## Supplementary File 1. Zonkey (Schubert et al. 2017) report for donkey specimen Ancient1. for "No genetic evidence yet for hinnies at Mazongshan (400-160 BCE), northwestern China": incl_ts.frq.strat (part 184 of 303)

```
  15  chr15_53000798     AOna    C    T        0      0        2 
  15  chr15_53000798     ASom    C    T        0      0        2 
  15  chr15_53000798     HCab    C    T        0      0        2 
  15  chr15_53000798     HPrz    C    T        0      0        2 
  15  chr15_53000798     ZBoe    C    T        0      0        2 
  15  chr15_53000798     ZGre    C    T        1      2        2 
  15  chr15_53000798     ZHar    C    T        0      0        2 
  15  chr15_53000798   Sample    C    T        0      0        2 
  15  chr15_53002495     AAsi    A    G        0      0        2 
  15  chr15_53002495     AKia    A    G        0      0        2 
  15  chr15_53002495     AOna    A    G        0      0        2 
  15  chr15_53002495     ASom    A    G        0      0        2 
  15  chr15_53002495     HCab    A    G        0      0        2 
  15  chr15_53002495     HPrz    A    G        0      0        2 
  15  chr15_53002495     ZBoe    A    G        0      0        2 
  15  chr15_53002495     ZGre    A    G        0      0        2 
  15  chr15_53002495     ZHar    A    G        1      2        2 
  15  chr15_53002495   Sample    A    G        0      0        2 
  15  chr15_53005593     AAsi    A    G        0      0        2 
  15  chr15_53005593     AKia    A    G        0      0        2 
  15  chr15_53005593     AOna    A    G        0      0        2 
  15  chr15_53005593     ASom    A    G        0      0        2 
  15  chr15_53005593     HCab    A    G        0      0        2 
  15  chr15_53005593     HPrz    A    G        0      0        2 
  15  chr15_53005593     ZBoe    A    G      0.5      1        2 
  15  chr15_53005593     ZGre    A    G        0      0        2 
  15  chr15_53005593     ZHar    A    G        0      0        2 
  15  chr15_53005593   Sample    A    G        0      0        2 
  15  chr15_53009167     AAsi    T    C        0      0        2 
  15  chr15_53009167     AKia    T    C        0      0        2 
  15  chr15_53009167     AOna    T    C        0      0        2 
  15  chr15_53009167     ASom    T    C        0      0        2 
  15  chr15_53009167     HCab    T    C        0      0        2 
  15  chr15_53009167     HPrz    T    C        0      0        2 
  15  chr15_53009167     ZBoe    T    C        1      2        2 
  15  chr15_53009167     ZGre    T    C        0      0        2 
  15  chr15_53009167     ZHar    T    C        0      0        2 
  15  chr15_53009167   Sample    T    C        0      0        2 
  15  chr15_53009322     AAsi    A    C        0      0        2 
  15  chr15_53009322     AKia    A    C        0      0        2 
  15  chr15_53009322     AOna    A    C        0      0        2 
  15  chr15_53009322     ASom    A    C        0      0        2 
  15  chr15_53009322     HCab    A    C        0      0        2 
  15  chr15_53009322     HPrz    A    C        0      0        2 
  15  chr15_53009322     ZBoe    A    C        0      0        2 
  15  chr15_53009322     ZGre    A    C        1      2        2 
  15  chr15_53009322     ZHar    A    C        0      0        2 
  15  chr15_53009322   Sample    A    C        0      0        2 
  15  chr15_53009323     AAsi    A    G        0      0        2 
  15  chr15_53009323     AKia    A    G        0      0        2 
  15  chr15_53009323     AOna    A    G        0      0        2 
  15  chr15_53009323     ASom    A    G        0      0        2 
  15  chr15_53009323     HCab    A    G        1      2        2 
  15  chr15_53009323     HPrz    A    G        1      2        2 
  15  chr15_53009323     ZBoe    A    G        0      0        2 
  15  chr15_53009323     ZGre    A    G        0      0        2 
  15  chr15_53009323     ZHar    A    G        0      0        2 
  15  chr15_53009323   Sample    A    G        0      0        2 
  15  chr15_53010647     AAsi    C    T        0      0        2 
  15  chr15_53010647     AKia    C    T        0      0        2 
  15  chr15_53010647     AOna    C    T        0      0        2 
  15  chr15_53010647     ASom    C    T        0      0        2 
  15  chr15_53010647     HCab    C    T        0      0        2 
  15  chr15_53010647     HPrz    C    T        0      0        2 
  15  chr15_53010647     ZBoe    C    T      0.5      1        2 
  15  chr15_53010647     ZGre    C    T        0      0        2 
  15  chr15_53010647     ZHar    C    T        0      0        2 
  15  chr15_53010647   Sample    C    T        0      0        2 
  15  chr15_53022217     AAsi    T    C        0      0        2 
  15  chr15_53022217     AKia    T    C        1      2        2 
  15  chr15_53022217     AOna    T    C        0      0        2 
  15  chr15_53022217     ASom    T    C        0      0        2 
  15  chr15_53022217     HCab    T    C        0      0        2 
  15  chr15_53022217     HPrz    T    C        0      0        2 
  15  chr15_53022217     ZBoe    T    C        0      0        2 
  15  chr15_53022217     ZGre    T    C        0      0        2 
  15  chr15_53022217     ZHar    T    C        0      0        2 
  15  chr15_53022217   Sample    T    C        0      0        2 
  15  chr15_53024114     AAsi    G    T        0      0        2 
  15  chr15_53024114     AKia    G    T        0      0        2 
  15  chr15_53024114     AOna    G    T        0      0        2 
  15  chr15_53024114     ASom    G    T        0      0        2 
  15  chr15_53024114     HCab    G    T        1      2        2 
  15  chr15_53024114     HPrz    G    T        1      2        2 
  15  chr15_53024114     ZBoe    G    T        0      0        2 
  15  chr15_53024114     ZGre    G    T        0      0        2 
  15  chr15_53024114     ZHar    G    T        0      0        2 
  15  chr15_53024114   Sample    G    T        0      0        2 
  15  chr15_53030442     AAsi    C    G        0      0        2 
  15  chr15_53030442     AKia    C    G        0      0        2 
  15  chr15_53030442     AOna    C    G        0      0        2 
  15  chr15_53030442     ASom    C    G        0      0        2 
  15  chr15_53030442     HCab    C    G        0      0        2 
  15  chr15_53030442     HPrz    C    G        0      0        2 
  15  chr15_53030442     ZBoe    C    G        0      0        2 
  15  chr15_53030442     ZGre    C    G        1      2        2 
  15  chr15_53030442     ZHar    C    G        0      0        2 
  15  chr15_53030442   Sample    C    G        0      0        2 
  15  chr15_53030943     AAsi    G    C        0      0        2 
  15  chr15_53030943     AKia    G    C        0      0        2 
  15  chr15_53030943     AOna    G    C        0      0        2 
  15  chr15_53030943     ASom    G    C        0      0        2 
  15  chr15_53030943     HCab    G    C      0.5      1        2 
  15  chr15_53030943     HPrz    G    C        0      0        2 
  15  chr15_53030943     ZBoe    G    C        0      0        2 
  15  chr15_53030943     ZGre    G    C        0      0        2 
  15  chr15_53030943     ZHar    G    C        0      0        2 
  15  chr15_53030943   Sample    G    C        0      0        2 
  15  chr15_53037068     AAsi    T    C        0      0        2 
  15  chr15_53037068     AKia    T    C        0      0        2 
  15  chr15_53037068     AOna    T    C        0      0        2 
  15  chr15_53037068     ASom    T    C        0      0        2 
  15  chr15_53037068     HCab    T    C        1      2        2 
  15  chr15_53037068     HPrz    T    C        1      2        2 
  15  chr15_53037068     ZBoe    T    C        0      0        2 
  15  chr15_53037068     ZGre    T    C        0      0        2 
  15  chr15_53037068     ZHar    T    C        0      0        2 
  15  chr15_53037068   Sample    T    C        0      0        2 
  15  chr15_53045192     AAsi    A    G        1      2        2 
  15  chr15_53045192     AKia    A    G        0      0        2 
  15  chr15_53045192     AOna    A    G        0      0        2 
  15  chr15_53045192     ASom    A    G        1      2        2 
  15  chr15_53045192     HCab    A    G        0      0        2 
  15  chr15_53045192     HPrz    A    G        0      0        2 
  15  chr15_53045192     ZBoe    A    G        0      0        2 
  15  chr15_53045192     ZGre    A    G        0      0        2 
  15  chr15_53045192     ZHar    A    G        0      0        2 
  15  chr15_53045192   Sample    A    G        1      2        2 
  15  chr15_53052995     AAsi    C    T        0      0        2 
  15  chr15_53052995     AKia    C    T        0      0        2 
  15  chr15_53052995     AOna    C    T        0      0        2 
  15  chr15_53052995     ASom    C    T        0      0        2 
  15  chr15_53052995     HCab    C    T        0      0        2 
  15  chr15_53052995     HPrz    C    T        0      0        2 
  15  chr15_53052995     ZBoe    C    T        0      0        2 
  15  chr15_53052995     ZGre    C    T        1      2        2 
  15  chr15_53052995     ZHar    C    T        0      0        2 
  15  chr15_53052995   Sample    C    T        0      0        2 
  15  chr15_53060549     AAsi    G    C        0      0        2 
  15  chr15_53060549     AKia    G    C        0      0        2 
  15  chr15_53060549     AOna    G    C        0      0        2 
  15  chr15_53060549     ASom    G    C        0      0        2 
  15  chr15_53060549     HCab    G    C        0      0        2 
  15  chr15_53060549     HPrz    G    C        0      0        2 
  15  chr15_53060549     ZBoe    G    C        1      2        2 
  15  chr15_53060549     ZGre    G    C        0      0        2 
  15  chr15_53060549     ZHar    G    C        0      0        2 
  15  chr15_53060549   Sample    G    C        0      0        2 
  15  chr15_53062927     AAsi    A    G        0      0        2 
  15  chr15_53062927     AKia    A    G      0.5      1        2 
  15  chr15_53062927     AOna    A    G        0      0        2 
  15  chr15_53062927     ASom    A    G        0      0        2 
  15  chr15_53062927     HCab    A    G        0      0        2 
  15  chr15_53062927     HPrz    A    G        0      0        2 
  15  chr15_53062927     ZBoe    A    G        0      0        2 
  15  chr15_53062927     ZGre    A    G        0      0        2 
  15  chr15_53062927     ZHar    A    G        0      0        2 
  15  chr15_53062927   Sample    A    G        0      0        2 
  15  chr15_53066113     AAsi    T    C        0      0        2 
  15  chr15_53066113     AKia    T    C        0      0        2 
  15  chr15_53066113     AOna    T    C        0      0        2 
  15  chr15_53066113     ASom    T    C        0      0        2 
  15  chr15_53066113     HCab    T    C        0      0        2 
  15  chr15_53066113     HPrz    T    C        0      0        2 
  15  chr15_53066113     ZBoe    T    C      0.5      1        2 
  15  chr15_53066113     ZGre    T    C        0      0        2 
  15  chr15_53066113     ZHar    T    C        0      0        2 
  15  chr15_53066113   Sample    T    C        0      0        2 
  15  chr15_53067447     AAsi    T    C        0      0        2 
  15  chr15_53067447     AKia    T    C        0      0        2 
  15  chr15_53067447     AOna    T    C        0      0        2 
  15  chr15_53067447     ASom    T    C      0.5      1        2 
  15  chr15_53067447     HCab    T    C        0      0        2 
  15  chr15_53067447     HPrz    T    C        0      0        2 
  15  chr15_53067447     ZBoe    T    C        0      0        2 
  15  chr15_53067447     ZGre    T    C        0      0        2 
  15  chr15_53067447     ZHar    T    C        0      0        2 
  15  chr15_53067447   Sample    T    C        0      0        2 
  15  chr15_53068322     AAsi    C    G        0      0        2 
  15  chr15_53068322     AKia    C    G      0.5      1        2 
  15  chr15_53068322     AOna    C    G        0      0        2 
  15  chr15_53068322     ASom    C    G        0      0        2 
  15  chr15_53068322     HCab    C    G        0      0        2 
  15  chr15_53068322     HPrz    C    G        0      0        2 
  15  chr15_53068322     ZBoe    C    G        0      0        2 
  15  chr15_53068322     ZGre    C    G        0      0        2 
  15  chr15_53068322     ZHar    C    G        0      0        2 
  15  chr15_53068322   Sample    C    G        0      0        2 
  15  chr15_53068389     AAsi    A    G        0      0        2 
  15  chr15_53068389     AKia    A    G      0.5      1        2 
  15  chr15_53068389     AOna    A    G        0      0        2 
  15  chr15_53068389     ASom    A    G        0      0        2 
  15  chr15_53068389     HCab    A    G        0      0        2 
  15  chr15_53068389     HPrz    A    G        0      0        2 
  15  chr15_53068389     ZBoe    A    G        0      0        2 
  15  chr15_53068389     ZGre    A    G        0      0        2 
  15  chr15_53068389     ZHar    A    G        0      0        2 
  15  chr15_53068389   Sample    A    G        0      0        2 
  15  chr15_53069261     AAsi    A    G        0      0        2 
  15  chr15_53069261     AKia    A    G        0      0        2 
  15  chr15_53069261     AOna    A    G        0      0        2 
  15  chr15_53069261     ASom    A    G      0.5      1        2 
  15  chr15_53069261     HCab    A    G        0      0        2 
  15  chr15_53069261     HPrz    A    G        0      0        2 
  15  chr15_53069261     ZBoe    A    G        0      0        2 
  15  chr15_53069261     ZGre    A    G        0      0        2 
  15  chr15_53069261     ZHar    A    G        0      0        2 
  15  chr15_53069261   Sample    A    G        0      0        2 
  15  chr15_53071891     AAsi    C    T        0      0        2 
  15  chr15_53071891     AKia    C    T        0      0        2 
  15  chr15_53071891     AOna    C    T        0      0        2 
  15  chr15_53071891     ASom    C    T        0      0        2 
  15  chr15_53071891     HCab    C    T        1      2        2 
  15  chr15_53071891     HPrz    C    T        1      2        2 
  15  chr15_53071891     ZBoe    C    T        0      0        2 
  15  chr15_53071891     ZGre    C    T        0      0        2 
  15  chr15_53071891     ZHar    C    T        0      0        2 
  15  chr15_53071891   Sample    C    T        0      0        2 
  15  chr15_53072723     AAsi    A    G        0      0        2 
  15  chr15_53072723     AKia    A    G        0      0        2 
  15  chr15_53072723     AOna    A    G        0      0        2 
  15  chr15_53072723     ASom    A    G        0      0        2 
  15  chr15_53072723     HCab    A    G      0.5      1        2 
  15  chr15_53072723     HPrz    A    G        0      0        2 
  15  chr15_53072723     ZBoe    A    G        0      0        2 
  15  chr15_53072723     ZGre    A    G        0      0        2 
  15  chr15_53072723     ZHar    A    G        0      0        2 
  15  chr15_53072723   Sample    A    G        0      0        2 
  15  chr15_53083799     AAsi    A    G        0      0        2 
  15  chr15_53083799     AKia    A    G        0      0        2 
  15  chr15_53083799     AOna    A    G        0      0        2 
  15  chr15_53083799     ASom    A    G        0      0        2 
  15  chr15_53083799     HCab    A    G        0      0        2 
  15  chr15_53083799     HPrz    A    G        0      0        2 
  15  chr15_53083799     ZBoe    A    G        1      2        2 
  15  chr15_53083799     ZGre    A    G        1      2        2 
  15  chr15_53083799     ZHar    A    G        1      2        2 
  15  chr15_53083799   Sample    A    G        0      0        2 
  15  chr15_53092044     AAsi    A    G        0      0        2 
  15  chr15_53092044     AKia    A    G        0      0        2 
  15  chr15_53092044     AOna    A    G        0      0        2 
  15  chr15_53092044     ASom    A    G        0      0        2 
  15  chr15_53092044     HCab    A    G        0      0        2 
  15  chr15_53092044     HPrz    A    G        0      0        2 
  15  chr15_53092044     ZBoe    A    G      0.5      1        2 
  15  chr15_53092044     ZGre    A    G        0      0        2 
  15  chr15_53092044     ZHar    A    G        0      0        2 
  15  chr15_53092044   Sample    A    G        0      0        2 
  15  chr15_53094712     AAsi    T    C        0      0        2 
  15  chr15_53094712     AKia    T    C        0      0        2 
  15  chr15_53094712     AOna    T    C        0      0        2 
  15  chr15_53094712     ASom    T    C        0      0        2 
  15  chr15_53094712     HCab    T    C        1      2        2 
  15  chr15_53094712     HPrz    T    C        1      2        2 
  15  chr15_53094712     ZBoe    T    C        0      0        2 
  15  chr15_53094712     ZGre    T    C        0      0        2 
  15  chr15_53094712     ZHar    T    C        0      0        2 
  15  chr15_53094712   Sample    T    C        0      0        2 
  15  chr15_53095669     AAsi    T    C        0      0        2 
  15  chr15_53095669     AKia    T    C        0      0        2 
  15  chr15_53095669     AOna    T    C      0.5      1        2 
  15  chr15_53095669     ASom    T    C        0      0        2 
  15  chr15_53095669     HCab    T    C        0      0        2 
  15  chr15_53095669     HPrz    T    C        0      0        2 
  15  chr15_53095669     ZBoe    T    C        0      0        2 
  15  chr15_53095669     ZGre    T    C        0      0        2 
  15  chr15_53095669     ZHar    T    C        0      0        2 
  15  chr15_53095669   Sample    T    C        0      0        2 
  15  chr15_53098356     AAsi    C    T        0      0        2 
  15  chr15_53098356     AKia    C    T        0      0        2 
  15  chr15_53098356     AOna    C    T        0      0        2 
  15  chr15_53098356     ASom    C    T        0      0        2 
  15  chr15_53098356     HCab    C    T        0      0        2 
  15  chr15_53098356     HPrz    C    T        0      0        2 
  15  chr15_53098356     ZBoe    C    T        0      0        2 
  15  chr15_53098356     ZGre    C    T        0      0        2 
  15  chr15_53098356     ZHar    C    T        1      2        2 
  15  chr15_53098356   Sample    C    T        0      0        2 
  15  chr15_53100394     AAsi    G    A        0      0        2 
  15  chr15_53100394     AKia    G    A        0      0        2 
  15  chr15_53100394     AOna    G    A        0      0        2 
  15  chr15_53100394     ASom    G    A        0      0        2 
  15  chr15_53100394     HCab    G    A        1      2        2 
  15  chr15_53100394     HPrz    G    A        1      2        2 
  15  chr15_53100394     ZBoe    G    A        0      0        2 
  15  chr15_53100394     ZGre    G    A        0      0        2 
  15  chr15_53100394     ZHar    G    A        0      0        2 
  15  chr15_53100394   Sample    G    A        0      0        2 
  15  chr15_53100871     AAsi    T    C        0      0        2 
  15  chr15_53100871     AKia    T    C        0      0        2 
  15  chr15_53100871     AOna    T    C      0.5      1        2 
  15  chr15_53100871     ASom    T    C        0      0        2 
  15  chr15_53100871     HCab    T    C        0      0        2 
  15  chr15_53100871     HPrz    T    C        0      0        2 
  15  chr15_53100871     ZBoe    T    C        0      0        2 
  15  chr15_53100871     ZGre    T    C        0      0        2 
  15  chr15_53100871     ZHar    T    C        0      0        2 
  15  chr15_53100871   Sample    T    C        0      0        2 
  15  chr15_53103208     AAsi    G    A        0      0        2 
  15  chr15_53103208     AKia    G    A        0      0        2 
  15  chr15_53103208     AOna    G    A        0      0        2 
  15  chr15_53103208     ASom    G    A        0      0        2 
  15  chr15_53103208     HCab    G    A        0      0        2 
  15  chr15_53103208     HPrz    G    A        0      0        2 
  15  chr15_53103208     ZBoe    G    A        0      0        2 
  15  chr15_53103208     ZGre    G    A      0.5      1        2 
  15  chr15_53103208     ZHar    G    A        0      0        2 
  15  chr15_53103208   Sample    G    A        0      0        2 
  15  chr15_53105818     AAsi    C    T        0      0        2 
  15  chr15_53105818     AKia    C    T        0      0        2 
  15  chr15_53105818     AOna    C    T        0      0        2 
  15  chr15_53105818     ASom    C    T        0      0        2 
  15  chr15_53105818     HCab    C    T        1      2        2 
  15  chr15_53105818     HPrz    C    T        1      2        2 
  15  chr15_53105818     ZBoe    C    T        0      0        2 
  15  chr15_53105818     ZGre    C    T        0      0        2 
  15  chr15_53105818     ZHar    C    T        0      0        2 
  15  chr15_53105818   Sample    C    T        0      0        2 
  15  chr15_53107486     AAsi    G    A        0      0        2 
  15  chr15_53107486     AKia    G    A        0      0        2 
  15  chr15_53107486     AOna    G    A        0      0        2 
  15  chr15_53107486     ASom    G    A        0      0        2 
  15  chr15_53107486     HCab    G    A        1      2        2 
  15  chr15_53107486     HPrz    G    A        1      2        2 
  15  chr15_53107486     ZBoe    G    A        0      0        2 
  15  chr15_53107486     ZGre    G    A        0      0        2 
  15  chr15_53107486     ZHar    G    A        0      0        2 
  15  chr15_53107486   Sample    G    A        0      0        2 
  15  chr15_53112706     AAsi    T    C        0      0        2 
  15  chr15_53112706     AKia    T    C        0      0        2 
  15  chr15_53112706     AOna    T    C      0.5      1        2 
  15  chr15_53112706     ASom    T    C        0      0        2 
  15  chr15_53112706     HCab    T    C        0      0        2 
  15  chr15_53112706     HPrz    T    C        0      0        2 
  15  chr15_53112706     ZBoe    T    C        0      0        2 
  15  chr15_53112706     ZGre    T    C        0      0        2 
  15  chr15_53112706     ZHar    T    C        0      0        2 
  15  chr15_53112706   Sample    T    C        0      0        2 
  15  chr15_53122115     AAsi    A    C        0      0        2 
  15  chr15_53122115     AKia    A    C        0      0        2 
  15  chr15_53122115     AOna    A    C        0      0        2 
  15  chr15_53122115     ASom    A    C        0      0        2 
  15  chr15_53122115     HCab    A    C        1      2        2 
  15  chr15_53122115     HPrz    A    C        1      2        2 
  15  chr15_53122115     ZBoe    A    C        0      0        2 
  15  chr15_53122115     ZGre    A    C        0      0        2 
  15  chr15_53122115     ZHar    A    C        0      0        2 
  15  chr15_53122115   Sample    A    C        0      0        2 
  15  chr15_53124257     AAsi    A    C        0      0        2 
  15  chr15_53124257     AKia    A    C        1      2        2 
  15  chr15_53124257     AOna    A    C        1      2        2 
  15  chr15_53124257     ASom    A    C        0      0        2 
  15  chr15_53124257     HCab    A    C        0      0        2 
  15  chr15_53124257     HPrz    A    C        0      0        2 
  15  chr15_53124257     ZBoe    A    C        0      0        2 
  15  chr15_53124257     ZGre    A    C        0      0        2 
  15  chr15_53124257     ZHar    A    C        0      0        2 
  15  chr15_53124257   Sample    A    C        0      0        2 
  15  chr15_53124451     AAsi    T    C        0      0        2 
  15  chr15_53124451     AKia    T    C        0      0        2 
  15  chr15_53124451     AOna    T    C      0.5      1        2 
  15  chr15_53124451     ASom    T    C        0      0        2 
  15  chr15_53124451     HCab    T    C        0      0        2 
  15  chr15_53124451     HPrz    T    C        0      0        2 
  15  chr15_53124451     ZBoe    T    C        0      0        2 
  15  chr15_53124451     ZGre    T    C        0      0        2 
  15  chr15_53124451     ZHar    T    C        0      0        2 
  15  chr15_53124451   Sample    T    C        0      0        2 
  15  chr15_53124828     AAsi    G    T        0      0        2 
  15  chr15_53124828     AKia    G    T        1      2        2 
  15  chr15_53124828     AOna    G    T        1      2        2 
  15  chr15_53124828     ASom    G    T        0      0        2 
  15  chr15_53124828     HCab    G    T        0      0        2 
  15  chr15_53124828     HPrz    G    T        0      0        2 
  15  chr15_53124828     ZBoe    G    T        0      0        2 
  15  chr15_53124828     ZGre    G    T        0      0        2 
  15  chr15_53124828     ZHar    G    T        0      0        2 
  15  chr15_53124828   Sample    G    T        0      0        2 
  15  chr15_53129005     AAsi    T    C        0      0        2 
  15  chr15_53129005     AKia    T    C        0      0        2 
  15  chr15_53129005     AOna    T    C        0      0        2 
  15  chr15_53129005     ASom    T    C        0      0        2 
  15  chr15_53129005     HCab    T    C        0      0        2 
  15  chr15_53129005     HPrz    T    C        0      0        2 
  15  chr15_53129005     ZBoe    T    C      0.5      1        2 
  15  chr15_53129005     ZGre    T    C        0      0        2 
  15  chr15_53129005     ZHar    T    C        0      0        2 
  15  chr15_53129005   Sample    T    C        0      0        2 
  15  chr15_53135288     AAsi    A    T        0      0        2 
  15  chr15_53135288     AKia    A    T        0      0        2 
  15  chr15_53135288     AOna    A    T        0      0        2 
  15  chr15_53135288     ASom    A    T        0      0        2 
  15  chr15_53135288     HCab    A    T        0      0        2 
  15  chr15_53135288     HPrz    A    T        0      0        2 
  15  chr15_53135288     ZBoe    A    T        0      0        2 
  15  chr15_53135288     ZGre    A    T      0.5      1        2 
  15  chr15_53135288     ZHar    A    T        0      0        2 
  15  chr15_53135288   Sample    A    T        0      0        2 
  15  chr15_53140678     AAsi    G    T        0      0        2 
  15  chr15_53140678     AKia    G    T        0      0        2 
  15  chr15_53140678     AOna    G    T        0      0        2 
  15  chr15_53140678     ASom    G    T        0      0        2 
  15  chr15_53140678     HCab    G    T        0      0        2 
  15  chr15_53140678     HPrz    G    T        0      0        2 
  15  chr15_53140678     ZBoe    G    T        0      0        2 
  15  chr15_53140678     ZGre    G    T        0      0        2 
  15  chr15_53140678     ZHar    G    T      0.5      1        2 
  15  chr15_53140678   Sample    G    T        0      0        2 
  15  chr15_53141692     AAsi    G    T        0      0        2 
  15  chr15_53141692     AKia    G    T        0      0        2 
  15  chr15_53141692     AOna    G    T        0      0        2 
  15  chr15_53141692     ASom    G    T        0      0        2 
  15  chr15_53141692     HCab    G    T        0      0        2 
  15  chr15_53141692     HPrz    G    T      0.5      1        2 
  15  chr15_53141692     ZBoe    G    T        0      0        2 
  15  chr15_53141692     ZGre    G    T        0      0        2 
  15  chr15_53141692     ZHar    G    T        0      0        2 
  15  chr15_53141692   Sample    G    T        0      0        2 
  15  chr15_53142057     AAsi    A    G        0      0        2 
  15  chr15_53142057     AKia    A    G        0      0        2 
  15  chr15_53142057     AOna    A    G        0      0        2 
  15  chr15_53142057     ASom    A    G        0      0        2 
  15  chr15_53142057     HCab    A    G        0      0        2 
  15  chr15_53142057     HPrz    A    G        0      0        2 
  15  chr15_53142057     ZBoe    A    G        0      0        2 
  15  chr15_53142057     ZGre    A    G        0      0        2 
  15  chr15_53142057     ZHar    A    G      0.5      1        2 
  15  chr15_53142057   Sample    A    G        0      0        2 
  15  chr15_53142676     AAsi    T    C        0      0        2 
  15  chr15_53142676     AKia    T    C        0      0        2 
  15  chr15_53142676     AOna    T    C        0      0        2 
  15  chr15_53142676     ASom    T    C        0      0        2 
  15  chr15_53142676     HCab    T    C        0      0        2 
  15  chr15_53142676     HPrz    T    C        0      0        2 
  15  chr15_53142676     ZBoe    T    C        0      0        2 
  15  chr15_53142676     ZGre    T    C        0      0        2 
  15  chr15_53142676     ZHar    T    C      0.5      1        2 
  15  chr15_53142676   Sample    T    C        0      0        2 
  15  chr15_53159628     AAsi    C    G        0      0        2 
  15  chr15_53159628     AKia    C    G        0      0        2 
  15  chr15_53159628     AOna    C    G        0      0        2 
  15  chr15_53159628     ASom    C    G        0      0        2 
  15  chr15_53159628     HCab    C    G        1      2        2 
  15  chr15_53159628     HPrz    C    G        1      2        2 
  15  chr15_53159628     ZBoe    C    G        0      0        2 
  15  chr15_53159628     ZGre    C    G        0      0        2 
  15  chr15_53159628     ZHar    C    G        0      0        2 
  15  chr15_53159628   Sample    C    G        0      0        2 
  15  chr15_53160544     AAsi    C    T        0      0        2 
  15  chr15_53160544     AKia    C    T        0      0        2 
  15  chr15_53160544     AOna    C    T        0      0        2 
  15  chr15_53160544     ASom    C    T        0      0        2 
  15  chr15_53160544     HCab    C    T        0      0        2 
  15  chr15_53160544     HPrz    C    T        0      0        2 
  15  chr15_53160544     ZBoe    C    T        1      2        2 
  15  chr15_53160544     ZGre    C    T        1      2        2 
  15  chr15_53160544     ZHar    C    T        0      0        2 
  15  chr15_53160544   Sample    C    T        0      0        2 
  15  chr15_53162176     AAsi    T    C        0      0        2 
  15  chr15_53162176     AKia    T    C        0      0        2 
  15  chr15_53162176     AOna    T    C        0      0        2 
  15  chr15_53162176     ASom    T    C        0      0        2 
  15  chr15_53162176     HCab    T    C        0      0        2 
  15  chr15_53162176     HPrz    T    C        0      0        2 
  15  chr15_53162176     ZBoe    T    C      0.5      1        2 
  15  chr15_53162176     ZGre    T    C        0      0        2 
  15  chr15_53162176     ZHar    T    C        0      0        2 
  15  chr15_53162176   Sample    T    C        0      0        2 
  15  chr15_53172775     AAsi    C    T        0      0        2 
  15  chr15_53172775     AKia    C    T        0      0        2 
  15  chr15_53172775     AOna    C    T        0      0        2 
  15  chr15_53172775     ASom    C    T        0      0        2 
  15  chr15_53172775     HCab    C    T        1      2        2 
  15  chr15_53172775     HPrz    C    T        1      2        2 
  15  chr15_53172775     ZBoe    C    T        0      0        2 
  15  chr15_53172775     ZGre    C    T        1      2        2 
  15  chr15_53172775     ZHar    C    T        0      0        2 
  15  chr15_53172775   Sample    C    T        0      0        2 
  15  chr15_53180673     AAsi    A    G        0      0        2 
  15  chr15_53180673     AKia    A    G        0      0        2 
  15  chr15_53180673     AOna    A    G        0      0        2 
  15  chr15_53180673     ASom    A    G        0      0        2 
  15  chr15_53180673     HCab    A    G      0.5      1        2 
  15  chr15_53180673     HPrz    A    G        1      2        2 
  15  chr15_53180673     ZBoe    A    G        0      0        2 
  15  chr15_53180673     ZGre    A    G        0      0        2 
  15  chr15_53180673     ZHar    A    G        0      0        2 
  15  chr15_53180673   Sample    A    G        0      0        2 
  15  chr15_53182038     AAsi    G    A        0      0        2 
  15  chr15_53182038     AKia    G    A        0      0        2 
  15  chr15_53182038     AOna    G    A        0      0        2 
  15  chr15_53182038     ASom    G    A        0      0        2 
  15  chr15_53182038     HCab    G    A        0      0        2 
  15  chr15_53182038     HPrz    G    A        0      0        2 
  15  chr15_53182038     ZBoe    G    A        1      2        2 
  15  chr15_53182038     ZGre    G    A        1      2        2 
  15  chr15_53182038     ZHar    G    A        1      2        2 
  15  chr15_53182038   Sample    G    A        0      0        2 
  15  chr15_53183891     AAsi    A    G        0      0        2 
  15  chr15_53183891     AKia    A    G        0      0        2 
  15  chr15_53183891     AOna    A    G        0      0        2 
  15  chr15_53183891     ASom    A    G        0      0        2 
  15  chr15_53183891     HCab    A    G        0      0        2 
  15  chr15_53183891     HPrz    A    G        0      0        2 
  15  chr15_53183891     ZBoe    A    G        0      0        2 
  15  chr15_53183891     ZGre    A    G        0      0        2 
  15  chr15_53183891     ZHar    A    G        1      2        2 
  15  chr15_53183891   Sample    A    G        0      0        2 
  15  chr15_53190711     AAsi    T    C        0      0        2 
  15  chr15_53190711     AKia    T    C        0      0        2 
  15  chr15_53190711     AOna    T    C        0      0        2 
  15  chr15_53190711     ASom    T    C        0      0        2 
  15  chr15_53190711     HCab    T    C        0      0        2 
  15  chr15_53190711     HPrz    T    C        0      0        2 
  15  chr15_53190711     ZBoe    T    C        0      0        2 
  15  chr15_53190711     ZGre    T    C        0      0        2 
  15  chr15_53190711     ZHar    T    C      0.5      1        2 
  15  chr15_53190711   Sample    T    C        0      0        2 
  15  chr15_53194351     AAsi    T    A        0      0        2 
  15  chr15_53194351     AKia    T    A        0      0        2 
  15  chr15_53194351     AOna    T    A        0      0        2 
  15  chr15_53194351     ASom    T    A        0      0        2 
  15  chr15_53194351     HCab    T    A        0      0        2 
  15  chr15_53194351     HPrz    T    A        0      0        2 
  15  chr15_53194351     ZBoe    T    A        1      2        2 
  15  chr15_53194351     ZGre    T    A        1      2        2 
  15  chr15_53194351     ZHar    T    A        1      2        2 
  15  chr15_53194351   Sample    T    A        0      0        2 
  15  chr15_53195762     AAsi    A    G        0      0        2 
  15  chr15_53195762     AKia    A    G        0      0        2 
  15  chr15_53195762     AOna    A    G        0      0        2 
  15  chr15_53195762     ASom    A    G        0      0        2 
  15  chr15_53195762     HCab    A    G        0      0        2 
  15  chr15_53195762     HPrz    A    G        0      0        2 
  15  chr15_53195762     ZBoe    A    G        1      2        2 
  15  chr15_53195762     ZGre    A    G        1      2        2 
  15  chr15_53195762     ZHar    A    G        1      2        2 
  15  chr15_53195762   Sample    A    G        0      0        2 
  15  chr15_53203841     AAsi    A    C        0      0        2 
  15  chr15_53203841     AKia    A    C        0      0        2 
  15  chr15_53203841     AOna    A    C        0      0        2 
  15  chr15_53203841     ASom    A    C        0      0        2 
  15  chr15_53203841     HCab    A    C        0      0        2 
  15  chr15_53203841     HPrz    A    C        0      0        2 
  15  chr15_53203841     ZBoe    A    C        0      0        2 
  15  chr15_53203841     ZGre    A    C        0      0        2 
  15  chr15_53203841     ZHar    A    C        1      2        2 
  15  chr15_53203841   Sample    A    C        0      0        2 
  15  chr15_53224544     AAsi    T    A        0      0        2 
  15  chr15_53224544     AKia    T    A        0      0        2 
  15  chr15_53224544     AOna    T    A        0      0        2 
  15  chr15_53224544     ASom    T    A        0      0        2 
  15  chr15_53224544     HCab    T    A        0      0        2 
  15  chr15_53224544     HPrz    T    A      0.5      1        2 
  15  chr15_53224544     ZBoe    T    A        0      0        2 
  15  chr15_53224544     ZGre    T    A        0      0        2 
  15  chr15_53224544     ZHar    T    A        0      0        2 
  15  chr15_53224544   Sample    T    A        0      0        2 
  15  chr15_53226296     AAsi    A    G        0      0        2 
  15  chr15_53226296     AKia    A    G        0      0        2 
  15  chr15_53226296     AOna    A    G        0      0        2 
  15  chr15_53226296     ASom    A    G        0      0        2 
  15  chr15_53226296     HCab    A    G        0      0        2 
  15  chr15_53226296     HPrz    A    G      0.5      1        2 
  15  chr15_53226296     ZBoe    A    G        0      0        2 
  15  chr15_53226296     ZGre    A    G        0      0        2 
  15  chr15_53226296     ZHar    A    G        0      0        2 
  15  chr15_53226296   Sample    A    G        0      0        2 
  15  chr15_53234230     AAsi    A    G        0      0        2 
  15  chr15_53234230     AKia    A    G        0      0        2 
  15  chr15_53234230     AOna    A    G        0      0        2 
  15  chr15_53234230     ASom    A    G        0      0        2 
  15  chr15_53234230     HCab    A    G        0      0        2 
  15  chr15_53234230     HPrz    A    G        0      0        2 
  15  chr15_53234230     ZBoe    A    G        0      0        2 
  15  chr15_53234230     ZGre    A    G      0.5      1        2 
  15  chr15_53234230     ZHar    A    G        0      0        2 
  15  chr15_53234230   Sample    A    G        0      0        2 
  15  chr15_53240819     AAsi    T    G        0      0        2 
  15  chr15_53240819     AKia    T    G        1      2        2 
  15  chr15_53240819     AOna    T    G      0.5      1        2 
  15  chr15_53240819     ASom    T    G        0      0        2 
  15  chr15_53240819     HCab    T    G        0      0        2 
  15  chr15_53240819     HPrz    T    G        0      0        2 
  15  chr15_53240819     ZBoe    T    G        0      0        2 
  15  chr15_53240819     ZGre    T    G        0      0        2 
  15  chr15_53240819     ZHar    T    G        0      0        2 
  15  chr15_53240819   Sample    T    G        0      0        2 
  15  chr15_53241038     AAsi    C    A        0      0        2 
  15  chr15_53241038     AKia    C    A        0      0        2 
  15  chr15_53241038     AOna    C    A        0      0        2 
  15  chr15_53241038     ASom    C    A        0      0        2 
  15  chr15_53241038     HCab    C    A        0      0        2 
  15  chr15_53241038     HPrz    C    A        0      0        2 
  15  chr15_53241038     ZBoe    C    A        0      0        2 
  15  chr15_53241038     ZGre    C    A        0      0        2 
  15  chr15_53241038     ZHar    C    A        1      2        2 
  15  chr15_53241038   Sample    C    A        0      0        2 
  15  chr15_53241523     AAsi    A    G        0      0        2 
  15  chr15_53241523     AKia    A    G        0      0        2 
  15  chr15_53241523     AOna    A    G        0      0        2 
  15  chr15_53241523     ASom    A    G        0      0        2 
  15  chr15_53241523     HCab    A    G        0      0        2 
  15  chr15_53241523     HPrz    A    G        0      0        2 
  15  chr15_53241523     ZBoe    A    G        0      0        2 
  15  chr15_53241523     ZGre    A    G        0      0        2 
  15  chr15_53241523     ZHar    A    G      0.5      1        2 
  15  chr15_53241523   Sample    A    G        0      0        2 
  15  chr15_53252695     AAsi    T    C        0      0        2 
  15  chr15_53252695     AKia    T    C        0      0        2 
  15  chr15_53252695     AOna    T    C        0      0        2 
  15  chr15_53252695     ASom    T    C        0      0        2 
  15  chr15_53252695     HCab    T    C        0      0        2 
  15  chr15_53252695     HPrz    T    C        0      0        2 
  15  chr15_53252695     ZBoe    T    C        1      2        2 
  15  chr15_53252695     ZGre    T    C        0      0        2 
  15  chr15_53252695     ZHar    T    C        0      0        2 
  15  chr15_53252695   Sample    T    C        0      0        2 
  15  chr15_53254347     AAsi    A    G        0      0        2 
  15  chr15_53254347     AKia    A    G        0      0        2 
  15  chr15_53254347     AOna    A    G        0      0        2 
  15  chr15_53254347     ASom    A    G        0      0        2 
  15  chr15_53254347     HCab    A    G        0      0        2 
  15  chr15_53254347     HPrz    A    G        0      0        2 
  15  chr15_53254347     ZBoe    A    G        0      0        2 
  15  chr15_53254347     ZGre    A    G        0      0        2 
  15  chr15_53254347     ZHar    A    G      0.5      1        2 
  15  chr15_53254347   Sample    A    G        0      0        2 
  15  chr15_53258561     AAsi    G    A        0      0        2 
  15  chr15_53258561     AKia    G    A        0      0        2 
  15  chr15_53258561     AOna    G    A        0      0        2 
  15  chr15_53258561     ASom    G    A        0      0        2 
  15  chr15_53258561     HCab    G    A      0.5      1        2 
  15  chr15_53258561     HPrz    G    A      0.5      1        2 
  15  chr15_53258561     ZBoe    G    A        0      0        2 
  15  chr15_53258561     ZGre    G    A        0      0        2 
  15  chr15_53258561     ZHar    G    A        0      0        2 
  15  chr15_53258561   Sample    G    A        0      0        2 
  15  chr15_53258767     AAsi    T    C        1      2        2 
  15  chr15_53258767     AKia    T    C        0      0        2 
  15  chr15_53258767     AOna    T    C        0      0        2 
  15  chr15_53258767     ASom    T    C        1      2        2 
  15  chr15_53258767     HCab    T    C        0      0        2 
  15  chr15_53258767     HPrz    T    C        0      0        2 
  15  chr15_53258767     ZBoe    T    C        0      0        2 
  15  chr15_53258767     ZGre    T    C        0      0        2 
  15  chr15_53258767     ZHar    T    C        0      0        2 
  15  chr15_53258767   Sample    T    C        1      2        2 
  15  chr15_53261057     AAsi    G    A        0      0        2 
  15  chr15_53261057     AKia    G    A        0      0        2 
  15  chr15_53261057     AOna    G    A        0      0        2 
  15  chr15_53261057     ASom    G    A      0.5      1        2 
  15  chr15_53261057     HCab    G    A        0      0        2 
  15  chr15_53261057     HPrz    G    A        0      0        2 
  15  chr15_53261057     ZBoe    G    A        0      0        2 
  15  chr15_53261057     ZGre    G    A        0      0        2 
  15  chr15_53261057     ZHar    G    A        0      0        2 
  15  chr15_53261057   Sample    G    A        0      0        2 
  15  chr15_53264233     AAsi    A    G        0      0        2 
  15  chr15_53264233     AKia    A    G        0      0        2 
  15  chr15_53264233     AOna    A    G        0      0        2 
  15  chr15_53264233     ASom    A    G        0      0        2 
  15  chr15_53264233     HCab    A    G        0      0        2 
  15  chr15_53264233     HPrz    A    G        0      0        2 
  15  chr15_53264233     ZBoe    A    G        0      0        2 
  15  chr15_53264233     ZGre    A    G      0.5      1        2 
  15  chr15_53264233     ZHar    A    G        0      0        2 
  15  chr15_53264233   Sample    A    G        0      0        2 
  15  chr15_53268443     AAsi    A    G        0      0        2 
  15  chr15_53268443     AKia    A    G        0      0        2 
  15  chr15_53268443     AOna    A    G        0      0        2 
  15  chr15_53268443     ASom    A    G        0      0        2 
  15  chr15_53268443     HCab    A    G        0      0        2 
  15  chr15_53268443     HPrz    A    G        0      0        2 
  15  chr15_53268443     ZBoe    A    G        0      0        2 
  15  chr15_53268443     ZGre    A    G      0.5      1        2 
  15  chr15_53268443     ZHar    A    G        0      0        2 
  15  chr15_53268443   Sample    A    G        0      0        2 
  15  chr15_53272356     AAsi    C    T        0      0        2 
  15  chr15_53272356     AKia    C    T        0      0        2 
  15  chr15_53272356     AOna    C    T        0      0        2 
  15  chr15_53272356     ASom    C    T        0      0        2 
  15  chr15_53272356     HCab    C    T        0      0        2 
  15  chr15_53272356     HPrz    C    T        0      0        2 
  15  chr15_53272356     ZBoe    C    T        0      0        2 
  15  chr15_53272356     ZGre    C    T      0.5      1        2 
  15  chr15_53272356     ZHar    C    T        0      0        2 
  15  chr15_53272356   Sample    C    T        0      0        2 
  15  chr15_53272567     AAsi    A    C        0      0        2 
  15  chr15_53272567     AKia    A    C        0      0        2 
  15  chr15_53272567     AOna    A    C        0      0        2 
  15  chr15_53272567     ASom    A    C        1      2        2 
  15  chr15_53272567     HCab    A    C        0      0        2 
  15  chr15_53272567     HPrz    A    C        0      0        2 
  15  chr15_53272567     ZBoe    A    C        0      0        2 
  15  chr15_53272567     ZGre    A    C        0      0        2 
  15  chr15_53272567     ZHar    A    C        0      0        2 
  15  chr15_53272567   Sample    A    C        0      0        2 
  15  chr15_53275676     AAsi    G    C        0      0        2 
  15  chr15_53275676     AKia    G    C        0      0        2 
  15  chr15_53275676     AOna    G    C        0      0        2 
  15  chr15_53275676     ASom    G    C        0      0        2 
  15  chr15_53275676     HCab    G    C      0.5      1        2 
  15  chr15_53275676     HPrz    G    C      0.5      1        2 
  15  chr15_53275676     ZBoe    G    C        0      0        2 
  15  chr15_53275676     ZGre    G    C        0      0        2 
  15  chr15_53275676     ZHar    G    C        0      0        2 
  15  chr15_53275676   Sample    G    C        0      0        2 
  15  chr15_53286018     AAsi    T    C        0      0        2 
  15  chr15_53286018     AKia    T    C        0      0        2 
  15  chr15_53286018     AOna    T    C        0      0        2 
  15  chr15_53286018     ASom    T    C        0      0        2 
  15  chr15_53286018     HCab    T    C        1      2        2 
  15  chr15_53286018     HPrz    T    C        1      2        2 
  15  chr15_53286018     ZBoe    T    C        0      0        2 
  15  chr15_53286018     ZGre    T    C        0      0        2 
  15  chr15_53286018     ZHar    T    C        0      0        2 
  15  chr15_53286018   Sample    T    C        0      0        2 
  15  chr15_53288246     AAsi    G    A        1      2        2 
  15  chr15_53288246     AKia    G    A        1      2        2 
  15  chr15_53288246     AOna    G    A        1      2        2 
  15  chr15_53288246     ASom    G    A        1      2        2 
  15  chr15_53288246     HCab    G    A        0      0        2 
  15  chr15_53288246     HPrz    G    A        0      0        2 
  15  chr15_53288246     ZBoe    G    A        0      0        2 
  15  chr15_53288246     ZGre    G    A        0      0        2 
  15  chr15_53288246     ZHar    G    A        0      0        2 
  15  chr15_53288246   Sample    G    A        1      2        2 
  15  chr15_53290247     AAsi    G    C        0      0        2 
  15  chr15_53290247     AKia    G    C        0      0        2 
  15  chr15_53290247     AOna    G    C        0      0        2 
  15  chr15_53290247     ASom    G    C        0      0        2 
  15  chr15_53290247     HCab    G    C        0      0        2 
  15  chr15_53290247     HPrz    G    C        0      0        2 
  15  chr15_53290247     ZBoe    G    C        0      0        2 
  15  chr15_53290247     ZGre    G    C        1      2        2 
  15  chr15_53290247     ZHar    G    C        0      0        2 
  15  chr15_53290247   Sample    G    C        0      0        2 
  15  chr15_53296173     AAsi    A    G        0      0        2 
  15  chr15_53296173     AKia    A    G        0      0        2 
  15  chr15_53296173     AOna    A    G        0      0        2 
  15  chr15_53296173     ASom    A    G        0      0        2 
  15  chr15_53296173     HCab    A    G        0      0        2 
  15  chr15_53296173     HPrz    A    G        0      0        2 
  15  chr15_53296173     ZBoe    A    G        1      2        2 
  15  chr15_53296173     ZGre    A    G        1      2        2 
  15  chr15_53296173     ZHar    A    G        1      2        2 
  15  chr15_53296173   Sample    A    G        0      0        2 
  15  chr15_53297370     AAsi    G    A        0      0        2 
  15  chr15_53297370     AKia    G    A        0      0        2 
  15  chr15_53297370     AOna    G    A        0      0        2 
  15  chr15_53297370     ASom    G    A        0      0        2 
  15  chr15_53297370     HCab    G    A        1      2        2 
  15  chr15_53297370     HPrz    G    A        1      2        2 
  15  chr15_53297370     ZBoe    G    A        0      0        2 
  15  chr15_53297370     ZGre    G    A        0      0        2 
  15  chr15_53297370     ZHar    G    A        0      0        2 
  15  chr15_53297370   Sample    G    A        0      0        2 
  15  chr15_53301016     AAsi    C    G        0      0        2 
  15  chr15_53301016     AKia    C    G        0      0        2 
  15  chr15_53301016     AOna    C    G        0      0        2 
  15  chr15_53301016     ASom    C    G        0      0        2 
  15  chr15_53301016     HCab    C    G        0      0        2 
  15  chr15_53301016     HPrz    C    G        0      0        2 
  15  chr15_53301016     ZBoe    C    G        0      0        2 
  15  chr15_53301016     ZGre    C    G        0      0        2 
  15  chr15_53301016     ZHar    C    G      0.5      1        2 
  15  chr15_53301016   Sample    C    G        0      0        2 
  15  chr15_53319088     AAsi    C    A        0      0        2 
  15  chr15_53319088     AKia    C    A        0      0        2 
  15  chr15_53319088     AOna    C    A        0      0        2 
  15  chr15_53319088     ASom    C    A        0      0        2 
  15  chr15_53319088     HCab    C    A        0      0        2 
  15  chr15_53319088     HPrz    C    A        0      0        2 
  15  chr15_53319088     ZBoe    C    A        1      2        2 
  15  chr15_53319088     ZGre    C    A        1      2        2 
  15  chr15_53319088     ZHar    C    A        1      2        2 
  15  chr15_53319088   Sample    C    A        0      0        2 
  15  chr15_53320848     AAsi    T    C        0      0        2 
  15  chr15_53320848     AKia    T    C        0      0        2 
  15  chr15_53320848     AOna    T    C        0      0        2 
  15  chr15_53320848     ASom    T    C        0      0        2 
  15  chr15_53320848     HCab    T    C        0      0        2 
  15  chr15_53320848     HPrz    T    C        0      0        2 
  15  chr15_53320848     ZBoe    T    C        0      0        2 
  15  chr15_53320848     ZGre    T    C      0.5      1        2 
  15  chr15_53320848     ZHar    T    C        0      0        2 
  15  chr15_53320848   Sample    T    C        0      0        2 
  15  chr15_53335601     AAsi    C    T        0      0        2 
  15  chr15_53335601     AKia    C    T        0      0        2 
  15  chr15_53335601     AOna    C    T        0      0        2 
  15  chr15_53335601     ASom    C    T        0      0        2 
  15  chr15_53335601     HCab    C    T        1      2        2 
  15  chr15_53335601     HPrz    C    T        1      2        2 
  15  chr15_53335601     ZBoe    C    T        0      0        2 
  15  chr15_53335601     ZGre    C    T        0      0        2 
  15  chr15_53335601     ZHar    C    T        0      0        2 
  15  chr15_53335601   Sample    C    T        0      0        2 
  15  chr15_53341472     AAsi    G    T        0      0        2 
  15  chr15_53341472     AKia    G    T        0      0        2 
  15  chr15_53341472     AOna    G    T      0.5      1        2 
  15  chr15_53341472     ASom    G    T        0      0        2 
  15  chr15_53341472     HCab    G    T        0      0        2 
  15  chr15_53341472     HPrz    G    T        0      0        2 
  15  chr15_53341472     ZBoe    G    T        0      0        2 
  15  chr15_53341472     ZGre    G    T        0      0        2 
  15  chr15_53341472     ZHar    G    T        0      0        2 
  15  chr15_53341472   Sample    G    T        0      0        2 
  15  chr15_53362792     AAsi    G    A        0      0        2 
  15  chr15_53362792     AKia    G    A        0      0        2 
  15  chr15_53362792     AOna    G    A        0      0        2 
  15  chr15_53362792     ASom    G    A        0      0        2 
  15  chr15_53362792     HCab    G    A        0      0        2 
  15  chr15_53362792     HPrz    G    A        0      0        2 
  15  chr15_53362792     ZBoe    G    A        0      0        2 
  15  chr15_53362792     ZGre    G    A        0      0        2 
  15  chr15_53362792     ZHar    G    A      0.5      1        2 
  15  chr15_53362792   Sample    G    A        0      0        2 
  15  chr15_53377683     AAsi    C    G      0.5      1        2 
  15  chr15_53377683     AKia    C    G        0      0        2 
  15  chr15_53377683     AOna    C    G        0      0        2 
  15  chr15_53377683     ASom    C    G        0      0        2 
  15  chr15_53377683     HCab    C    G        0      0        2 
  15  chr15_53377683     HPrz    C    G        0      0        2 
  15  chr15_53377683     ZBoe    C    G        0      0        2 
  15  chr15_53377683     ZGre    C    G        0      0        2 
  15  chr15_53377683     ZHar    C    G        0      0        2 
  15  chr15_53377683   Sample    C    G        1      2        2 
  15  chr15_53384920     AAsi    G    A        0      0        2 
  15  chr15_53384920     AKia    G    A        0      0        2 
  15  chr15_53384920     AOna    G    A        0      0        2 
  15  chr15_53384920     ASom    G    A        0      0        2 
  15  chr15_53384920     HCab    G    A        1      2        2 
  15  chr15_53384920     HPrz    G    A        1      2        2 
  15  chr15_53384920     ZBoe    G    A        0      0        2 
  15  chr15_53384920     ZGre    G    A        0      0        2 
  15  chr15_53384920     ZHar    G    A        0      0        2 
  15  chr15_53384920   Sample    G    A        0      0        2 
  15  chr15_53392328     AAsi    G    A      0.5      1        2 
  15  chr15_53392328     AKia    G    A        0      0        2 
  15  chr15_53392328     AOna    G    A        0      0        2 
  15  chr15_53392328     ASom    G    A        0      0        2 
  15  chr15_53392328     HCab    G    A        0      0        2 
  15  chr15_53392328     HPrz    G    A        0      0        2 
  15  chr15_53392328     ZBoe    G    A        0      0        2 
  15  chr15_53392328     ZGre    G    A        0      0        2 
  15  chr15_53392328     ZHar    G    A        0      0        2 
  15  chr15_53392328   Sample    G    A        0      0        2 
  15  chr15_53392765     AAsi    C    T        0      0        2 
  15  chr15_53392765     AKia    C    T        0      0        2 
  15  chr15_53392765     AOna    C    T        0      0        2 
  15  chr15_53392765     ASom    C    T        0      0        2 
  15  chr15_53392765     HCab    C    T        1      2        2 
  15  chr15_53392765     HPrz    C    T        1      2        2 
  15  chr15_53392765     ZBoe    C    T        0      0        2 
  15  chr15_53392765     ZGre    C    T        0      0        2 
  15  chr15_53392765     ZHar    C    T        0      0        2 
  15  chr15_53392765   Sample    C    T        0      0        2 
  15  chr15_53396708     AAsi    A    T        0      0        2 
  15  chr15_53396708     AKia    A    T        1      2        2 
  15  chr15_53396708     AOna    A    T        0      0        2 
  15  chr15_53396708     ASom    A    T        0      0        2 
  15  chr15_53396708     HCab    A    T        0      0        2 
  15  chr15_53396708     HPrz    A    T        0      0        2 
  15  chr15_53396708     ZBoe    A    T        0      0        2 
  15  chr15_53396708     ZGre    A    T        0      0        2 
  15  chr15_53396708     ZHar    A    T        0      0        2 
  15  chr15_53396708   Sample    A    T        0      0        2 
  15  chr15_53397782     AAsi    G    C        0      0        2 
  15  chr15_53397782     AKia    G    C        0      0        2 
  15  chr15_53397782     AOna    G    C        0      0        2 
  15  chr15_53397782     ASom    G    C        0      0        2 
  15  chr15_53397782     HCab    G    C        0      0        2 
  15  chr15_53397782     HPrz    G    C        0      0        2 
  15  chr15_53397782     ZBoe    G    C      0.5      1        2 
  15  chr15_53397782     ZGre    G    C        0      0        2 
  15  chr15_53397782     ZHar    G    C        0      0        2 
  15  chr15_53397782   Sample    G    C        0      0        2 
  15  chr15_53402454     AAsi    G    A        0      0        2 
  15  chr15_53402454     AKia    G    A        0      0        2 
  15  chr15_53402454     AOna    G    A        0      0        2 
  15  chr15_53402454     ASom    G    A        0      0        2 
  15  chr15_53402454     HCab    G    A        0      0        2 
  15  chr15_53402454     HPrz    G    A        0      0        2 
  15  chr15_53402454     ZBoe    G    A      0.5      1        2 
  15  chr15_53402454     ZGre    G    A        0      0        2 
  15  chr15_53402454     ZHar    G    A        0      0        2 
  15  chr15_53402454   Sample    G    A        0      0        2 
  15  chr15_53406521     AAsi    C    A        0      0        2 
  15  chr15_53406521     AKia    C    A        0      0        2 
  15  chr15_53406521     AOna    C    A        0      0        2 
  15  chr15_53406521     ASom    C    A      0.5      1        2 
  15  chr15_53406521     HCab    C    A        0      0        2 
  15  chr15_53406521     HPrz    C    A        0      0        2 
  15  chr15_53406521     ZBoe    C    A        0      0        2 
  15  chr15_53406521     ZGre    C    A        0      0        2 
  15  chr15_53406521     ZHar    C    A        0      0        2 
  15  chr15_53406521   Sample    C    A        0      0        2 
  15  chr15_53418253     AAsi    A    T        0      0        2 
  15  chr15_53418253     AKia    A    T        0      0        2 
  15  chr15_53418253     AOna    A    T        0      0        2 
  15  chr15_53418253     ASom    A    T        0      0        2 
  15  chr15_53418253     HCab    A    T        1      2        2 
  15  chr15_53418253     HPrz    A    T        1      2        2 
  15  chr15_53418253     ZBoe    A    T        0      0        2 
  15  chr15_53418253     ZGre    A    T        0      0        2 
  15  chr15_53418253     ZHar    A    T        0      0        2 
  15  chr15_53418253   Sample    A    T        0      0        2 
  15  chr15_53423002     AAsi    G    T        0      0        2 
  15  chr15_53423002     AKia    G    T        0      0        2 
  15  chr15_53423002     AOna    G    T        0      0        2 
  15  chr15_53423002     ASom    G    T      0.5      1        2 
  15  chr15_53423002     HCab    G    T        0      0        2 
  15  chr15_53423002     HPrz    G    T        0      0        2 
  15  chr15_53423002     ZBoe    G    T        0      0        2 
  15  chr15_53423002     ZGre    G    T        0      0        2 
  15  chr15_53423002     ZHar    G    T        0      0        2 
  15  chr15_53423002   Sample    G    T        0      0        2 
  15  chr15_53426556     AAsi    T    C        0      0        2 
  15  chr15_53426556     AKia    T    C        0      0        2 
  15  chr15_53426556     AOna    T    C        0      0        2 
  15  chr15_53426556     ASom    T    C        0      0        2 
  15  chr15_53426556     HCab    T    C        0      0        2 
  15  chr15_53426556     HPrz    T    C        0      0        2 
  15  chr15_53426556     ZBoe    T    C        0      0        2 
  15  chr15_53426556     ZGre    T    C        1      2        2 
  15  chr15_53426556     ZHar    T    C        0      0        2 
  15  chr15_53426556   Sample    T    C        0      0        2 
  15  chr15_53429892     AAsi    T    A        0      0        2 
  15  chr15_53429892     AKia    T    A        1      2        2 
  15  chr15_53429892     AOna    T    A      0.5      1        2 
  15  chr15_53429892     ASom    T    A        0      0        2 
  15  chr15_53429892     HCab    T    A        0      0        2 
  15  chr15_53429892     HPrz    T    A        0      0        2 
  15  chr15_53429892     ZBoe    T    A        0      0        2 
  15  chr15_53429892     ZGre    T    A        0      0        2 
  15  chr15_53429892     ZHar    T    A        0      0        2 
  15  chr15_53429892   Sample    T    A        0      0        2 
  15  chr15_53431594     AAsi    C    T        0      0        2 
  15  chr15_53431594     AKia    C    T        0      0        2 
  15  chr15_53431594     AOna    C    T        0      0        2 
  15  chr15_53431594     ASom    C    T        0      0        2 
  15  chr15_53431594     HCab    C    T        0      0        2 
  15  chr15_53431594     HPrz    C    T        0      0        2 
  15  chr15_53431594     ZBoe    C    T      0.5      1        2 
  15  chr15_53431594     ZGre    C    T        1      2        2 
  15  chr15_53431594     ZHar    C    T        1      2        2 
  15  chr15_53431594   Sample    C    T        0      0        2 
  15  chr15_53439011     AAsi    T    A        1      2        2 
  15  chr15_53439011     AKia    T    A        1      2        2 
  15  chr15_53439011     AOna    T    A        1      2        2 
  15  chr15_53439011     ASom    T    A        1      2        2 
  15  chr15_53439011     HCab    T    A        0      0        2 
  15  chr15_53439011     HPrz    T    A        0      0        2 
  15  chr15_53439011     ZBoe    T    A        0      0        2 
  15  chr15_53439011     ZGre    T    A        0      0        2 
  15  chr15_53439011     ZHar    T    A        0      0        2 
  15  chr15_53439011   Sample    T    A        1      2        2 
  15  chr15_53439919     AAsi    G    A        0      0        2 
  15  chr15_53439919     AKia    G    A        0      0        2 
  15  chr15_53439919     AOna    G    A        0      0        2 
  15  chr15_53439919     ASom    G    A        0      0        2 
  15  chr15_53439919     HCab    G    A        0      0        2 
  15  chr15_53439919     HPrz    G    A        0      0        2 
  15  chr15_53439919     ZBoe    G    A        1      2        2 
  15  chr15_53439919     ZGre    G    A        1      2        2 
  15  chr15_53439919     ZHar    G    A        0      0        2 
  15  chr15_53439919   Sample    G    A        0      0        2 
  15  chr15_53440499     AAsi    C    A        1      2        2 
  15  chr15_53440499     AKia    C    A        0      0        2 
  15  chr15_53440499     AOna    C    A        0      0        2 
  15  chr15_53440499     ASom    C    A        1      2        2 
  15  chr15_53440499     HCab    C    A        0      0        2 
  15  chr15_53440499     HPrz    C    A        0      0        2 
  15  chr15_53440499     ZBoe    C    A        0      0        2 
  15  chr15_53440499     ZGre    C    A        0      0        2 
  15  chr15_53440499     ZHar    C    A        0      0        2 
  15  chr15_53440499   Sample    C    A        1      2        2 
  15  chr15_53441889     AAsi    G    A        0      0        2 
  15  chr15_53441889     AKia    G    A        0      0        2 
  15  chr15_53441889     AOna    G    A        0      0        2 
  15  chr15_53441889     ASom    G    A        0      0        2 
  15  chr15_53441889     HCab    G    A        1      2        2 
  15  chr15_53441889     HPrz    G    A        1      2        2 
  15  chr15_53441889     ZBoe    G    A      0.5      1        2 
  15  chr15_53441889     ZGre    G    A        1      2        2 
  15  chr15_53441889     ZHar    G    A        1      2        2 
  15  chr15_53441889   Sample    G    A        0      0        2 
  15  chr15_53443757     AAsi    G    A        0      0        2 
  15  chr15_53443757     AKia    G    A        0      0        2 
  15  chr15_53443757     AOna    G    A      0.5      1        2 
  15  chr15_53443757     ASom    G    A        0      0        2 
  15  chr15_53443757     HCab    G    A        0      0        2 
  15  chr15_53443757     HPrz    G    A        0      0        2 
  15  chr15_53443757     ZBoe    G    A        0      0        2 
  15  chr15_53443757     ZGre    G    A        0      0        2 
  15  chr15_53443757     ZHar    G    A        0      0        2 
  15  chr15_53443757   Sample    G    A        0      0        2 
  15  chr15_53444038     AAsi    G    C        0      0        2 
  15  chr15_53444038     AKia    G    C        0      0        2 
  15  chr15_53444038     AOna    G    C        0      0        2 
  15  chr15_53444038     ASom    G    C        0      0        2 
  15  chr15_53444038     HCab    G    C        0      0        2 
  15  chr15_53444038     HPrz    G    C        0      0        2 
  15  chr15_53444038     ZBoe    G    C        0      0        2 
  15  chr15_53444038     ZGre    G    C        0      0        2 
  15  chr15_53444038     ZHar    G    C      0.5      1        2 
  15  chr15_53444038   Sample    G    C        0      0        2 
  15  chr15_53455269     AAsi    A    G        0      0        2 
  15  chr15_53455269     AKia    A    G        0      0        2 
  15  chr15_53455269     AOna    A    G        0      0        2 
  15  chr15_53455269     ASom    A    G        0      0        2 
  15  chr15_53455269     HCab    A    G      0.5      1        2 
  15  chr15_53455269     HPrz    A    G        0      0        2 
  15  chr15_53455269     ZBoe    A    G        0      0        2 
  15  chr15_53455269     ZGre    A    G        0      0        2 
  15  chr15_53455269     ZHar    A    G        0      0        2 
  15  chr15_53455269   Sample    A    G        0      0        2 
  15  chr15_53465634     AAsi    G    C        0      0        2 
  15  chr15_53465634     AKia    G    C        0      0        2 
  15  chr15_53465634     AOna    G    C        0      0        2 
  15  chr15_53465634     ASom    G    C        0      0        2 
  15  chr15_53465634     HCab    G    C        1      2        2 
  15  chr15_53465634     HPrz    G    C        1      2        2 
  15  chr15_53465634     ZBoe    G    C        0      0        2 
  15  chr15_53465634     ZGre    G    C        0      0        2 
  15  chr15_53465634     ZHar    G    C        0      0        2 
  15  chr15_53465634   Sample    G    C        0      0        2 
  15  chr15_53469268     AAsi    G    A      0.5      1        2 
  15  chr15_53469268     AKia    G    A        0      0        2 
  15  chr15_53469268     AOna    G    A        0      0        2 
  15  chr15_53469268     ASom    G    A        1      2        2 
  15  chr15_53469268     HCab    G    A        0      0        2 
  15  chr15_53469268     HPrz    G    A        0      0        2 
  15  chr15_53469268     ZBoe    G    A        0      0        2 
  15  chr15_53469268     ZGre    G    A        0      0        2 
  15  chr15_53469268     ZHar    G    A        0      0        2 
  15  chr15_53469268   Sample    G    A        0      0        2 
  15  chr15_53478974     AAsi    C    T        0      0        2 
  15  chr15_53478974     AKia    C    T        0      0        2 
  15  chr15_53478974     AOna    C    T        0      0        2 
  15  chr15_53478974     ASom    C    T        0      0        2 
  15  chr15_53478974     HCab    C    T        1      2        2 
  15  chr15_53478974     HPrz    C    T        1      2        2 
  15  chr15_53478974     ZBoe    C    T        0      0        2 
  15  chr15_53478974     ZGre    C    T        0      0        2 
  15  chr15_53478974     ZHar    C    T        0      0        2 
  15  chr15_53478974   Sample    C    T        0      0        2 
  15  chr15_53495249     AAsi    C    T        0      0        2 
  15  chr15_53495249     AKia    C    T        1      2        2 
  15  chr15_53495249     AOna    C    T        1      2        2 
  15  chr15_53495249     ASom    C    T        0      0        2 
  15  chr15_53495249     HCab    C    T        0      0        2 
  15  chr15_53495249     HPrz    C    T        0      0        2 
  15  chr15_53495249     ZBoe    C    T        0      0        2 
  15  chr15_53495249     ZGre    C    T        0      0        2 
  15  chr15_53495249     ZHar    C    T        0      0        2 
  15  chr15_53495249   Sample    C    T        0      0        2 
  15  chr15_53498005     AAsi    C    T        0      0        2 
  15  chr15_53498005     AKia    C    T        0      0        2 
  15  chr15_53498005     AOna    C    T        0      0        2 
  15  chr15_53498005     ASom    C    T        0      0        2 
  15  chr15_53498005     HCab    C    T        0      0        2 
  15  chr15_53498005     HPrz    C    T        0      0        2 
  15  chr15_53498005     ZBoe    C    T      0.5      1        2 
  15  chr15_53498005     ZGre    C    T        0      0        2 
  15  chr15_53498005     ZHar    C    T        0      0        2 
  15  chr15_53498005   Sample    C    T        0      0        2 
  15  chr15_53500356     AAsi    C    G        0      0        2 
  15  chr15_53500356     AKia    C    G        1      2        2 
  15  chr15_53500356     AOna    C    G      0.5      1        2 
  15  chr15_53500356     ASom    C    G        0      0        2 
  15  chr15_53500356     HCab    C    G        0      0        2 
  15  chr15_53500356     HPrz    C    G        0      0        2 
  15  chr15_53500356     ZBoe    C    G        0      0        2 
  15  chr15_53500356     ZGre    C    G        0      0        2 
  15  chr15_53500356     ZHar    C    G        0      0        2 
  15  chr15_53500356   Sample    C    G        0      0        2 
  15  chr15_53501051     AAsi    G    A        0      0        2 
  15  chr15_53501051     AKia    G    A        0      0        2 
  15  chr15_53501051     AOna    G    A        0      0        2 
  15  chr15_53501051     ASom    G    A        0      0        2 
  15  chr15_53501051     HCab    G    A        1      2        2 
  15  chr15_53501051     HPrz    G    A        1      2        2 
  15  chr15_53501051     ZBoe    G    A        0      0        2 
  15  chr15_53501051     ZGre    G    A        0      0        2 
  15  chr15_53501051     ZHar    G    A        0      0        2 
  15  chr15_53501051   Sample    G    A        0      0        2 
  15  chr15_53502040     AAsi    C    G        0      0        2 
  15  chr15_53502040     AKia    C    G      0.5      1        2 
  15  chr15_53502040     AOna    C    G        0      0        2 
  15  chr15_53502040     ASom    C    G        0      0        2 
  15  chr15_53502040     HCab    C    G        0      0        2 
  15  chr15_53502040     HPrz    C    G        0      0        2 
  15  chr15_53502040     ZBoe    C    G        0      0        2 
  15  chr15_53502040     ZGre    C    G        0      0        2 
  15  chr15_53502040     ZHar    C    G        0      0        2 
  15  chr15_53502040   Sample    C    G        0      0        2 
  15  chr15_53511503     AAsi    C    T        0      0        2 
  15  chr15_53511503     AKia    C    T        1      2        2 
  15  chr15_53511503     AOna    C    T        1      2        2 
  15  chr15_53511503     ASom    C    T        0      0        2 
  15  chr15_53511503     HCab    C    T        0      0        2 
  15  chr15_53511503     HPrz    C    T        0      0        2 
  15  chr15_53511503     ZBoe    C    T        0      0        2 
  15  chr15_53511503     ZGre    C    T        0      0        2 
  15  chr15_53511503     ZHar    C    T        0      0        2 
  15  chr15_53511503   Sample    C    T        0      0        2 
  15  chr15_53511597     AAsi    T    C        0      0        2 
  15  chr15_53511597     AKia    T    C        0      0        2 
  15  chr15_53511597     AOna    T    C        0      0        2 
  15  chr15_53511597     ASom    T    C        0      0        2 
  15  chr15_53511597     HCab    T    C        0      0        2 
  15  chr15_53511597     HPrz    T    C        0      0        2 
  15  chr15_53511597     ZBoe    T    C        0      0        2 
  15  chr15_53511597     ZGre    T    C        0      0        2 
  15  chr15_53511597     ZHar    T    C        1      2        2 
  15  chr15_53511597   Sample    T    C        0      0        2 
  15  chr15_53512912     AAsi    G    A        0      0        2 
  15  chr15_53512912     AKia    G    A        0      0        2 
  15  chr15_53512912     AOna    G    A        0      0        2 
  15  chr15_53512912     ASom    G    A        0      0        2 
  15  chr15_53512912     HCab    G    A        0      0        2 
  15  chr15_53512912     HPrz    G    A        0      0        2 
  15  chr15_53512912     ZBoe    G    A        0      0        2 
  15  chr15_53512912     ZGre    G    A        1      2        2 
  15  chr15_53512912     ZHar    G    A        0      0        2 
  15  chr15_53512912   Sample    G    A        0      0        2 
  15  chr15_53513702     AAsi    A    G        0      0        2 
  15  chr15_53513702     AKia    A    G        0      0        2 
  15  chr15_53513702     AOna    A    G        0      0        2 
  15  chr15_53513702     ASom    A    G        0      0        2 
  15  chr15_53513702     HCab    A    G        0      0        2 
  15  chr15_53513702     HPrz    A    G        0      0        2 
  15  chr15_53513702     ZBoe    A    G        1      2        2 
  15  chr15_53513702     ZGre    A    G        0      0        2 
  15  chr15_53513702     ZHar    A    G        0      0        2 
  15  chr15_53513702   Sample    A    G        0      0        2 
  15  chr15_53515422     AAsi    C    A        0      0        2 
  15  chr15_53515422     AKia    C    A        0      0        2 
  15  chr15_53515422     AOna    C    A        0      0        2 
  15  chr15_53515422     ASom    C    A        0      0        2 
  15  chr15_53515422     HCab    C    A      0.5      1        2 
  15  chr15_53515422     HPrz    C    A        0      0        2 
  15  chr15_53515422     ZBoe    C    A        0      0        2 
  15  chr15_53515422     ZGre    C    A        0      0        2 
  15  chr15_53515422     ZHar    C    A        0      0        2 
  15  chr15_53515422   Sample    C    A        0      0        2 
  15  chr15_53527857     AAsi    T    C        0      0        2 
  15  chr15_53527857     AKia    T    C        0      0        2 
  15  chr15_53527857     AOna    T    C        0      0        2 
  15  chr15_53527857     ASom    T    C        0      0        2 
  15  chr15_53527857     HCab    T    C      0.5      1        2 
  15  chr15_53527857     HPrz    T    C        0      0        2 
  15  chr15_53527857     ZBoe    T    C        0      0        2 
  15  chr15_53527857     ZGre    T    C        0      0        2 
  15  chr15_53527857     ZHar    T    C        0      0        2 
  15  chr15_53527857   Sample    T    C        0      0        2 
  15  chr15_53532154     AAsi    C    T        0      0        2 
  15  chr15_53532154     AKia    C    T        0      0        2 
  15  chr15_53532154     AOna    C    T        0      0        2 
  15  chr15_53532154     ASom    C    T      0.5      1        2 
  15  chr15_53532154     HCab    C    T        0      0        2 
  15  chr15_53532154     HPrz    C    T        0      0        2 
  15  chr15_53532154     ZBoe    C    T        0      0        2 
  15  chr15_53532154     ZGre    C    T        0      0        2 
  15  chr15_53532154     ZHar    C    T        0      0        2 
  15  chr15_53532154   Sample    C    T        0      0        2 
  15  chr15_53535156     AAsi    T    C        0      0        2 
  15  chr15_53535156     AKia    T    C        0      0        2 
  15  chr15_53535156     AOna    T    C        0      0        2 
  15  chr15_53535156     ASom    T    C        0      0        2 
  15  chr15_53535156     HCab    T    C      0.5      1        2 
  15  chr15_53535156     HPrz    T    C      0.5      1        2 
  15  chr15_53535156     ZBoe    T    C        0      0        2 
  15  chr15_53535156     ZGre    T    C        0      0        2 
  15  chr15_53535156     ZHar    T    C        0      0        2 
  15  chr15_53535156   Sample    T    C        0      0        2 
  15  chr15_53536948     AAsi    A    G        0      0        2 
  15  chr15_53536948     AKia    A    G        0      0        2 
  15  chr15_53536948     AOna    A    G        0      0        2 
  15  chr15_53536948     ASom    A    G        0      0        2 
  15  chr15_53536948     HCab    A    G        0      0        2 
  15  chr15_53536948     HPrz    A    G        0      0        2 
  15  chr15_53536948     ZBoe    A    G        0      0        2 
  15  chr15_53536948     ZGre    A    G        0      0        2 
  15  chr15_53536948     ZHar    A    G        1      2        2 
  15  chr15_53536948   Sample    A    G        0      0        2 
  15  chr15_53542704     AAsi    G    C        0      0        2 
  15  chr15_53542704     AKia    G    C        0      0        2 
  15  chr15_53542704     AOna    G    C        0      0        2 
  15  chr15_53542704     ASom    G    C        0      0        2 
  15  chr15_53542704     HCab    G    C        1      2        2 
  15  chr15_53542704     HPrz    G    C        1      2        2 
  15  chr15_53542704     ZBoe    G    C        0      0        2 
  15  chr15_53542704     ZGre    G    C        0      0        2 
  15  chr15_53542704     ZHar    G    C        0      0        2 
  15  chr15_53542704   Sample    G    C        0      0        2 
  15  chr15_53544421     AAsi    T    C      0.5      1        2 
  15  chr15_53544421     AKia    T    C        0      0        2 
  15  chr15_53544421     AOna    T    C        0      0        2 
  15  chr15_53544421     ASom    T    C        0      0        2 
  15  chr15_53544421     HCab    T    C        0      0        2 
  15  chr15_53544421     HPrz    T    C        0      0        2 
  15  chr15_53544421     ZBoe    T    C        0      0        2 
  15  chr15_53544421     ZGre    T    C        0      0        2 
  15  chr15_53544421     ZHar    T    C        0      0        2 
  15  chr15_53544421   Sample    T    C        0      0        2 
  15  chr15_53545309     AAsi    G    A        0      0        2 
  15  chr15_53545309     AKia    G    A        0      0        2 
  15  chr15_53545309     AOna    G    A        0      0        2 
  15  chr15_53545309     ASom    G    A        0      0        2 
  15  chr15_53545309     HCab    G    A        1      2        2 
  15  chr15_53545309     HPrz    G    A        1      2        2 
  15  chr15_53545309     ZBoe    G    A        0      0        2 
  15  chr15_53545309     ZGre    G    A        0      0        2 
  15  chr15_53545309     ZHar    G    A        0      0        2 
  15  chr15_53545309   Sample    G    A        0      0        2 
  15  chr15_53548276     AAsi    T    A        0      0        2 
  15  chr15_53548276     AKia    T    A        0      0        2 
  15  chr15_53548276     AOna    T    A        0      0        2 
  15  chr15_53548276     ASom    T    A        0      0        2 
  15  chr15_53548276     HCab    T    A        1      2        2 
  15  chr15_53548276     HPrz    T    A        1      2        2 
  15  chr15_53548276     ZBoe    T    A        0      0        2 
  15  chr15_53548276     ZGre    T    A        0      0        2 
  15  chr15_53548276     ZHar    T    A        0      0        2 
  15  chr15_53548276   Sample    T    A        0      0        2 
  15  chr15_53548338     AAsi    A    G        1      2        2 
  15  chr15_53548338     AKia    A    G        0      0        2 
  15  chr15_53548338     AOna    A    G        0      0        2 
  15  chr15_53548338     ASom    A    G        0      0        2 
  15  chr15_53548338     HCab    A    G        0      0        2 
  15  chr15_53548338     HPrz    A    G        0      0        2 
  15  chr15_53548338     ZBoe    A    G        0      0        2 
  15  chr15_53548338     ZGre    A    G        0      0        2 
  15  chr15_53548338     ZHar    A    G        0      0        2 
  15  chr15_53548338   Sample    A    G        1      2        2 
  15  chr15_53548863     AAsi    T    C      0.5      1        2 
  15  chr15_53548863     AKia    T    C        0      0        2 
  15  chr15_53548863     AOna    T    C        0      0        2 
  15  chr15_53548863     ASom    T    C        0      0        2 
  15  chr15_53548863     HCab    T    C        0      0        2 
  15  chr15_53548863     HPrz    T    C        0      0        2 
  15  chr15_53548863     ZBoe    T    C        0      0        2 
  15  chr15_53548863     ZGre    T    C        0      0        2 
  15  chr15_53548863     ZHar    T    C        0      0        2 
  15  chr15_53548863   Sample    T    C        0      0        2 
  15  chr15_53554941     AAsi    G    C        0      0        2 
  15  chr15_53554941     AKia    G    C        0      0        2 
  15  chr15_53554941     AOna    G    C        0      0        2 
  15  chr15_53554941     ASom    G    C        0      0        2 
  15  chr15_53554941     HCab    G    C        0      0        2 
  15  chr15_53554941     HPrz    G    C        0      0        2 
  15  chr15_53554941     ZBoe    G    C        0      0        2 
  15  chr15_53554941     ZGre    G    C        0      0        2 
  15  chr15_53554941     ZHar    G    C      0.5      1        2 
  15  chr15_53554941   Sample    G    C        0      0        2 
  15  chr15_53555258     AAsi    A    G        0      0        2 
  15  chr15_53555258     AKia    A    G        0      0        2 
  15  chr15_53555258     AOna    A    G        0      0        2 
  15  chr15_53555258     ASom    A    G        0      0        2 
  15  chr15_53555258     HCab    A    G        0      0        2 
  15  chr15_53555258     HPrz    A    G        0      0        2 
  15  chr15_53555258     ZBoe    A    G        0      0        2 
  15  chr15_53555258     ZGre    A    G        0      0        2 
  15  chr15_53555258     ZHar    A    G      0.5      1        2 
  15  chr15_53555258   Sample    A    G        0      0        2 
  15  chr15_53557142     AAsi    G    T        0      0        2 
  15  chr15_53557142     AKia    G    T        0      0        2 
  15  chr15_53557142     AOna    G    T        0      0        2 
  15  chr15_53557142     ASom    G    T        0      0        2 
  15  chr15_53557142     HCab    G    T        1      2        2 
  15  chr15_53557142     HPrz    G    T        1      2        2 
  15  chr15_53557142     ZBoe    G    T        0      0        2 
  15  chr15_53557142     ZGre    G    T        0      0        2 
  15  chr15_53557142     ZHar    G    T        0      0        2 
  15  chr15_53557142   Sample    G    T        0      0        2 
  15  chr15_53559322     AAsi    G    A        0      0        2 
  15  chr15_53559322     AKia    G    A        0      0        2 
  15  chr15_53559322     AOna    G    A        0      0        2 
  15  chr15_53559322     ASom    G    A        0      0        2 
  15  chr15_53559322     HCab    G    A        0      0        2 
  15  chr15_53559322     HPrz    G    A        0      0        2 
  15  chr15_53559322     ZBoe    G    A        1      2        2 
  15  chr15_53559322     ZGre    G    A        0      0        2 
  15  chr15_53559322     ZHar    G    A        0      0        2 
  15  chr15_53559322   Sample    G    A        0      0        2 
  15  chr15_53569210     AAsi    A    G        0      0        2 
  15  chr15_53569210     AKia    A    G        0      0        2 
  15  chr15_53569210     AOna    A    G        0      0        2 
  15  chr15_53569210     ASom    A    G        0      0        2 
  15  chr15_53569210     HCab    A    G        0      0        2 
  15  chr15_53569210     HPrz    A    G        0      0        2 
  15  chr15_53569210     ZBoe    A    G        0      0        2 
  15  chr15_53569210     ZGre    A    G        0      0        2 
  15  chr15_53569210     ZHar    A    G      0.5      1        2 
  15  chr15_53569210   Sample    A    G        0      0        2 
  15  chr15_53569659     AAsi    A    G        0      0        2 
  15  chr15_53569659     AKia    A    G        0      0        2 
  15  chr15_53569659     AOna    A    G        0      0        2 
  15  chr15_53569659     ASom    A    G        0      0        2 
  15  chr15_53569659     HCab    A    G        1      2        2 
  15  chr15_53569659     HPrz    A    G        1      2        2 
  15  chr15_53569659     ZBoe    A    G        1      2        2 
  15  chr15_53569659     ZGre    A    G        0      0        2 
  15  chr15_53569659     ZHar    A    G        0      0        2 
  15  chr15_53569659   Sample    A    G        0      0        2 
  15  chr15_53571549     AAsi    G    A        0      0        2 
  15  chr15_53571549     AKia    G    A        0      0        2 
  15  chr15_53571549     AOna    G    A        1      2        2 
  15  chr15_53571549     ASom    G    A        0      0        2 
  15  chr15_53571549     HCab    G    A        0      0        2 
  15  chr15_53571549     HPrz    G    A        0      0        2 
  15  chr15_53571549     ZBoe    G    A        0      0        2 
  15  chr15_53571549     ZGre    G    A        0      0        2 
  15  chr15_53571549     ZHar    G    A        0      0        2 
  15  chr15_53571549   Sample    G    A        0      0        2 
  15  chr15_53572141     AAsi    C    A        0      0        2 
  15  chr15_53572141     AKia    C    A        0      0        2 
  15  chr15_53572141     AOna    C    A        0      0        2 
  15  chr15_53572141     ASom    C    A        0      0        2 
  15  chr15_53572141     HCab    C    A        0      0        2 
  15  chr15_53572141     HPrz    C    A        0      0        2 
  15  chr15_53572141     ZBoe    C    A        0      0        2 
  15  chr15_53572141     ZGre    C    A      0.5      1        2 
  15  chr15_53572141     ZHar    C    A        0      0        2 
  15  chr15_53572141   Sample    C    A        0      0        2 
  15  chr15_53576089     AAsi    G    A        0      0        2 
  15  chr15_53576089     AKia    G    A        0      0        2 
  15  chr15_53576089     AOna    G    A        0      0        2 
  15  chr15_53576089     ASom    G    A        0      0        2 
  15  chr15_53576089     HCab    G    A        0      0        2 
  15  chr15_53576089     HPrz    G    A        0      0        2 
  15  chr15_53576089     ZBoe    G    A        0      0        2 
  15  chr15_53576089     ZGre    G    A        1      2        2 
  15  chr15_53576089     ZHar    G    A        1      2        2 
  15  chr15_53576089   Sample    G    A        0      0        2 
  15  chr15_53595780     AAsi    C    T        0      0        2 
  15  chr15_53595780     AKia    C    T        0      0        2 
  15  chr15_53595780     AOna    C    T        0      0        2 
  15  chr15_53595780     ASom    C    T        0      0        2 
  15  chr15_53595780     HCab    C    T        0      0        2 
  15  chr15_53595780     HPrz    C    T        0      0        2 
  15  chr15_53595780     ZBoe    C    T      0.5      1        2 
  15  chr15_53595780     ZGre    C    T        0      0        2 
  15  chr15_53595780     ZHar    C    T        1      2        2 
  15  chr15_53595780   Sample    C    T        0      0        2 
  15  chr15_53595922     AAsi    T    C        0      0        2 
  15  chr15_53595922     AKia    T    C        0      0        2 
  15  chr15_53595922     AOna    T    C        0      0        2 
  15  chr15_53595922     ASom    T    C        0      0        2 
  15  chr15_53595922     HCab    T    C      0.5      1        2 
  15  chr15_53595922     HPrz    T    C      0.5      1        2 
  15  chr15_53595922     ZBoe    T    C        0      0        2 
  15  chr15_53595922     ZGre    T    C        0      0        2 
  15  chr15_53595922     ZHar    T    C        0      0        2 
  15  chr15_53595922   Sample    T    C        0      0        2 
  15  chr15_53596740     AAsi    T    C        0      0        2 
  15  chr15_53596740     AKia    T    C        1      2        2 
  15  chr15_53596740     AOna    T    C        1      2        2 
  15  chr15_53596740     ASom    T    C        0      0        2 
  15  chr15_53596740     HCab    T    C        0      0        2 
  15  chr15_53596740     HPrz    T    C        0      0        2 
  15  chr15_53596740     ZBoe    T    C        0      0        2 
  15  chr15_53596740     ZGre    T    C        0      0        2 
  15  chr15_53596740     ZHar    T    C        0      0        2 
  15  chr15_53596740   Sample    T    C        0      0        2 
  15  chr15_53598782     AAsi    A    C        0      0        2 
  15  chr15_53598782     AKia    A    C        0      0        2 
  15  chr15_53598782     AOna    A    C        0      0        2 
  15  chr15_53598782     ASom    A    C        0      0        2 
  15  chr15_53598782     HCab    A    C      0.5      1        2 
  15  chr15_53598782     HPrz    A    C      0.5      1        2 
  15  chr15_53598782     ZBoe    A    C        0      0        2 
  15  chr15_53598782     ZGre    A    C        0      0        2 
  15  chr15_53598782     ZHar    A    C        0      0        2 
  15  chr15_53598782   Sample    A    C        0      0        2 
  15  chr15_53598933     AAsi    G    C        0      0        2 
  15  chr15_53598933     AKia    G    C        0      0        2 
  15  chr15_53598933     AOna    G    C        0      0        2 
  15  chr15_53598933     ASom    G    C        0      0        2 
  15  chr15_53598933     HCab    G    C        0      0        2 
  15  chr15_53598933     HPrz    G    C        0      0        2 
  15  chr15_53598933     ZBoe    G    C        0      0        2 
  15  chr15_53598933     ZGre    G    C      0.5      1        2 
  15  chr15_53598933     ZHar    G    C        0      0        2 
  15  chr15_53598933   Sample    G    C        0      0        2 
  15  chr15_53603488     AAsi    A    G        0      0        2 
  15  chr15_53603488     AKia    A    G        0      0        2 
  15  chr15_53603488     AOna    A    G        0      0        2 
  15  chr15_53603488     ASom    A    G        0      0        2 
  15  chr15_53603488     HCab    A    G        1      2        2 
  15  chr15_53603488     HPrz    A    G        1      2        2 
  15  chr15_53603488     ZBoe    A    G        0      0        2 
  15  chr15_53603488     ZGre    A    G        0      0        2 
  15  chr15_53603488     ZHar    A    G        0      0        2 
  15  chr15_53603488   Sample    A    G        0      0        2 
  15  chr15_53604463     AAsi    C    T        0      0        2 
  15  chr15_53604463     AKia    C    T        0      0        2 
  15  chr15_53604463     AOna    C    T        0      0        2 
  15  chr15_53604463     ASom    C    T        0      0        2 
  15  chr15_53604463     HCab    C    T        0      0        2 
  15  chr15_53604463     HPrz    C    T        0      0        2 
  15  chr15_53604463     ZBoe    C    T        0      0        2 
  15  chr15_53604463     ZGre    C    T        1      2        2 
  15  chr15_53604463     ZHar    C    T        0      0        2 
  15  chr15_53604463   Sample    C    T        0      0        2 
  15  chr15_53605711     AAsi    A    G      0.5      1        2 
  15  chr15_53605711     AKia    A    G        0      0        2 
  15  chr15_53605711     AOna    A    G        0      0        2 
  15  chr15_53605711     ASom    A    G        0      0        2 
  15  chr15_53605711     HCab    A    G        0      0        2 
  15  chr15_53605711     HPrz    A    G        0      0        2 
  15  chr15_53605711     ZBoe    A    G        0      0        2 
  15  chr15_53605711     ZGre    A    G        0      0        2 
  15  chr15_53605711     ZHar    A    G        0      0        2 
  15  chr15_53605711   Sample    A    G        0      0        2 
  15  chr15_53618643     AAsi    G    T        0      0        2 
  15  chr15_53618643     AKia    G    T        0      0        2 
  15  chr15_53618643     AOna    G    T        0      0        2 
  15  chr15_53618643     ASom    G    T        0      0        2 
  15  chr15_53618643     HCab    G    T        1      2        2 
  15  chr15_53618643     HPrz    G    T      0.5      1        2 
  15  chr15_53618643     ZBoe    G    T        0      0        2 
  15  chr15_53618643     ZGre    G    T        0      0        2 
  15  chr15_53618643     ZHar    G    T        0      0        2 
  15  chr15_53618643   Sample    G    T        0      0        2 
  15  chr15_53621152     AAsi    T    A        0      0        2 
  15  chr15_53621152     AKia    T    A        0      0        2 
  15  chr15_53621152     AOna    T    A        0      0        2 
  15  chr15_53621152     ASom    T    A        0      0        2 
  15  chr15_53621152     HCab    T    A        1      2        2 
  15  chr15_53621152     HPrz    T    A        1      2        2 
  15  chr15_53621152     ZBoe    T    A        0      0        2 
  15  chr15_53621152     ZGre    T    A        0      0        2 
  15  chr15_53621152     ZHar    T    A        0      0        2 
  15  chr15_53621152   Sample    T    A        0      0        2 
  15  chr15_53623185     AAsi    A    G        0      0        2 
  15  chr15_53623185     AKia    A    G        0      0        2 
  15  chr15_53623185     AOna    A    G        0      0        2 
  15  chr15_53623185     ASom    A    G        0      0        2 
  15  chr15_53623185     HCab    A    G        0      0        2 
  15  chr15_53623185     HPrz    A    G        0      0        2 
  15  chr15_53623185     ZBoe    A    G      0.5      1        2 
  15  chr15_53623185     ZGre    A    G        0      0        2 
  15  chr15_53623185     ZHar    A    G        0      0        2 
  15  chr15_53623185   Sample    A    G        0      0        2 
  15  chr15_53625137     AAsi    C    T        0      0        2 
  15  chr15_53625137     AKia    C    T        0      0        2 
  15  chr15_53625137     AOna    C    T        0      0        2 
  15  chr15_53625137     ASom    C    T        0      0        2 
  15  chr15_53625137     HCab    C    T        0      0        2 
  15  chr15_53625137     HPrz    C    T      0.5      1        2 
  15  chr15_53625137     ZBoe    C    T        0      0        2 
  15  chr15_53625137     ZGre    C    T        0      0        2 
  15  chr15_53625137     ZHar    C    T        0      0        2 
  15  chr15_53625137   Sample    C    T        0      0        2 
  15  chr15_53625553     AAsi    T    C      0.5      1        2 
  15  chr15_53625553     AKia    T    C        0      0        2 
  15  chr15_53625553     AOna    T    C        0      0        2 
  15  chr15_53625553     ASom    T    C      0.5      1        2 
  15  chr15_53625553     HCab    T    C        0      0        2 
  15  chr15_53625553     HPrz    T    C        0      0        2 
  15  chr15_53625553     ZBoe    T    C        0      0        2 
  15  chr15_53625553     ZGre    T    C        0      0        2 
  15  chr15_53625553     ZHar    T    C        0      0        2 
  15  chr15_53625553   Sample    T    C        1      2        2 
  15  chr15_53633657     AAsi    G    A        0      0        2 
  15  chr15_53633657     AKia    G    A        0      0        2 
  15  chr15_53633657     AOna    G    A      0.5      1        2 
  15  chr15_53633657     ASom    G    A        0      0        2 
  15  chr15_53633657     HCab    G    A        0      0        2 
  15  chr15_53633657     HPrz    G    A        0      0        2 
  15  chr15_53633657     ZBoe    G    A        0      0        2 
  15  chr15_53633657     ZGre    G    A        0      0        2 
  15  chr15_53633657     ZHar    G    A        0      0        2 
  15  chr15_53633657   Sample    G    A        0      0        2 
  15  chr15_53636271     AAsi    C    G        0      0        2 
  15  chr15_53636271     AKia    C    G        0      0        2 
  15  chr15_53636271     AOna    C    G        0      0        2 
  15  chr15_53636271     ASom    C    G        0      0        2 
  15  chr15_53636271     HCab    C    G        1      2        2 
  15  chr15_53636271     HPrz    C    G        1      2        2 
  15  chr15_53636271     ZBoe    C    G        0      0        2 
  15  chr15_53636271     ZGre    C    G        0      0        2 
  15  chr15_53636271     ZHar    C    G        0      0        2 
  15  chr15_53636271   Sample    C    G        0      0        2 
  15  chr15_53645194     AAsi    C    T        0      0        2 
  15  chr15_53645194     AKia    C    T        0      0        2 
  15  chr15_53645194     AOna    C    T        0      0        2 
  15  chr15_53645194     ASom    C    T        0      0        2 
  15  chr15_53645194     HCab    C    T        0      0        2 
  15  chr15_53645194     HPrz    C    T        0      0        2 
  15  chr15_53645194     ZBoe    C    T        0      0        2 
  15  chr15_53645194     ZGre    C    T        0      0        2 
  15  chr15_53645194     ZHar    C    T        1      2        2 
  15  chr15_53645194   Sample    C    T        0      0        2 
  15  chr15_53647290     AAsi    C    A        0      0        2 
  15  chr15_53647290     AKia    C    A        0      0        2 
  15  chr15_53647290     AOna    C    A        0      0        2 
  15  chr15_53647290     ASom    C    A        0      0        2 
  15  chr15_53647290     HCab    C    A        0      0        2 
  15  chr15_53647290     HPrz    C    A        0      0        2 
  15  chr15_53647290     ZBoe    C    A        0      0        2 
  15  chr15_53647290     ZGre    C    A      0.5      1        2 
  15  chr15_53647290     ZHar    C    A        0      0        2 
  15  chr15_53647290   Sample    C    A        0      0        2 
  15  chr15_53655497     AAsi    A    G        1      2        2 
  15  chr15_53655497     AKia    A    G        0      0        2 
  15  chr15_53655497     AOna    A    G        0      0        2 
  15  chr15_53655497     ASom    A    G        1      2        2 
  15  chr15_53655497     HCab    A    G        0      0        2 
  15  chr15_53655497     HPrz    A    G        0      0        2 
  15  chr15_53655497     ZBoe    A    G        0      0        2 
  15  chr15_53655497     ZGre    A    G        0      0        2 
  15  chr15_53655497     ZHar    A    G        0      0        2 
  15  chr15_53655497   Sample    A    G        1      2        2 
  15  chr15_53658586     AAsi    G    T        0      0        2 
  15  chr15_53658586     AKia    G    T        1      2        2 
  15  chr15_53658586     AOna    G    T      0.5      1        2 
  15  chr15_53658586     ASom    G    T        0      0        2 
  15  chr15_53658586     HCab    G    T        0      0        2 
  15  chr15_53658586     HPrz    G    T        0      0        2 
  15  chr15_53658586     ZBoe    G    T        0      0        2 
  15  chr15_53658586     ZGre    G    T        0      0        2 
  15  chr15_53658586     ZHar    G    T        0      0        2 
  15  chr15_53658586   Sample    G    T        0      0        2 
  15  chr15_53658804     AAsi    G    A        0      0        2 
  15  chr15_53658804     AKia    G    A        1      2        2 
  15  chr15_53658804     AOna    G    A        0      0        2 
  15  chr15_53658804     ASom    G    A        0      0        2 
  15  chr15_53658804     HCab    G    A        0      0        2 
  15  chr15_53658804     HPrz    G    A        0      0        2 
  15  chr15_53658804     ZBoe    G    A        0      0        2 
  15  chr15_53658804     ZGre    G    A        0      0        2 
  15  chr15_53658804     ZHar    G    A        0      0        2 
  15  chr15_53658804   Sample    G    A        0      0        2 
  15  chr15_53662249     AAsi    A    G        0      0        2 
  15  chr15_53662249     AKia    A    G        0      0        2 
  15  chr15_53662249     AOna    A    G        0      0        2 
  15  chr15_53662249     ASom    A    G        0      0        2 
  15  chr15_53662249     HCab    A    G      0.5      1        2 
  15  chr15_53662249     HPrz    A    G      0.5      1        2 
  15  chr15_53662249     ZBoe    A    G        0      0        2 
  15  chr15_53662249     ZGre    A    G        0      0        2 
  15  chr15_53662249     ZHar    A    G        0      0        2 
  15  chr15_53662249   Sample    A    G        0      0        2 
  15  chr15_53668661     AAsi    T    G        0      0        2 
  15  chr15_53668661     AKia    T    G        0      0        2 
  15  chr15_53668661     AOna    T    G        0      0        2 
  15  chr15_53668661     ASom    T    G      0.5      1        2 
  15  chr15_53668661     HCab    T    G        0      0        2 
  15  chr15_53668661     HPrz    T    G        0      0        2 
  15  chr15_53668661     ZBoe    T    G        0      0        2 
  15  chr15_53668661     ZGre    T    G        0      0        2 
  15  chr15_53668661     ZHar    T    G        0      0        2 
  15  chr15_53668661   Sample    T    G        0      0        2 
  15  chr15_53671823     AAsi    T    C        1      2        2 
  15  chr15_53671823     AKia    T    C        0      0        2 
  15  chr15_53671823     AOna    T    C        0      0        2 
  15  chr15_53671823     ASom    T    C        1      2        2 
  15  chr15_53671823     HCab    T    C        0      0        2 
  15  chr15_53671823     HPrz    T    C        0      0        2 
  15  chr15_53671823     ZBoe    T    C        0      0        2 
  15  chr15_53671823     ZGre    T    C        0      0        2 
  15  chr15_53671823     ZHar    T    C        0      0        2 
  15  chr15_53671823   Sample    T    C        1      2        2 
  15  chr15_53672777     AAsi    C    A        0      0        2 
  15  chr15_53672777     AKia    C    A        0      0        2 
  15  chr15_53672777     AOna    C    A        0      0        2 
  15  chr15_53672777     ASom    C    A        0      0        2 
  15  chr15_53672777     HCab    C    A        0      0        2 
  15  chr15_53672777     HPrz    C    A        0      0        2 
  15  chr15_53672777     ZBoe    C    A        0      0        2 
  15  chr15_53672777     ZGre    C    A        0      0        2 
  15  chr15_53672777     ZHar    C    A      0.5      1        2 
  15  chr15_53672777   Sample    C    A        0      0        2 
  15  chr15_53672997     AAsi    T    A        0      0        2 
  15  chr15_53672997     AKia    T    A        0      0        2 
  15  chr15_53672997     AOna    T    A        0      0        2 
  15  chr15_53672997     ASom    T    A        0      0        2 
  15  chr15_53672997     HCab    T    A        1      2        2 
  15  chr15_53672997     HPrz    T    A        1      2        2 
  15  chr15_53672997     ZBoe    T    A        0      0        2 
  15  chr15_53672997     ZGre    T    A        0      0        2 
  15  chr15_53672997     ZHar    T    A        0      0        2 
  15  chr15_53672997   Sample    T    A        0      0        2 
  15  chr15_53673218     AAsi    T    C        1      2        2 
  15  chr15_53673218     AKia    T    C        0      0        2 
  15  chr15_53673218     AOna    T    C        0      0        2 
  15  chr15_53673218     ASom    T    C        1      2        2 
  15  chr15_53673218     HCab    T    C        0      0        2 
  15  chr15_53673218     HPrz    T    C        0      0        2 
  15  chr15_53673218     ZBoe    T    C        0      0        2 
  15  chr15_53673218     ZGre    T    C        0      0        2 
  15  chr15_53673218     ZHar    T    C        0      0        2 
  15  chr15_53673218   Sample    T    C        1      2        2 
  15  chr15_53674156     AAsi    A    C        0      0        2 
  15  chr15_53674156     AKia    A    C        0      0        2 
  15  chr15_53674156     AOna    A    C        0      0        2 
  15  chr15_53674156     ASom    A    C        0      0        2 
  15  chr15_53674156     HCab    A    C        0      0        2 
  15  chr15_53674156     HPrz    A    C        0      0        2 
  15  chr15_53674156     ZBoe    A    C        0      0        2 
  15  chr15_53674156     ZGre    A    C        1      2        2 
  15  chr15_53674156     ZHar    A    C        0      0        2 
  15  chr15_53674156   Sample    A    C        0      0        2 
  15  chr15_53676232     AAsi    A    G        0      0        2 
  15  chr15_53676232     AKia    A    G        0      0        2 
  15  chr15_53676232     AOna    A    G        0      0        2 
  15  chr15_53676232     ASom    A    G        0      0        2 
  15  chr15_53676232     HCab    A    G        0      0        2 
  15  chr15_53676232     HPrz    A    G        0      0        2 
  15  chr15_53676232     ZBoe    A    G        0      0        2 
  15  chr15_53676232     ZGre    A    G        0      0        2 
  15  chr15_53676232     ZHar    A    G      0.5      1        2 
  15  chr15_53676232   Sample    A    G        0      0        2 
  15  chr15_53677013     AAsi    G    A      0.5      1        2 
  15  chr15_53677013     AKia    G    A        0      0        2 
  15  chr15_53677013     AOna    G    A        0      0        2 
  15  chr15_53677013     ASom    G    A        0      0        2 
  15  chr15_53677013     HCab    G    A        0      0        2 
  15  chr15_53677013     HPrz    G    A        0      0        2 
  15  chr15_53677013     ZBoe    G    A        0      0        2 
  15  chr15_53677013     ZGre    G    A        0      0        2 
  15  chr15_53677013     ZHar    G    A        0      0        2 
  15  chr15_53677013   Sample    G    A        0      0        2 
  15  chr15_53680216     AAsi    C    G        0      0        2 
  15  chr15_53680216     AKia    C    G        0      0        2 
  15  chr15_53680216     AOna    C    G        0      0        2 
  15  chr15_53680216     ASom    C    G        0      0        2 
  15  chr15_53680216     HCab    C    G        1      2        2 
  15  chr15_53680216     HPrz    C    G        1      2        2 
  15  chr15_53680216     ZBoe    C    G        0      0        2 
  15  chr15_53680216     ZGre    C    G        0      0        2 
  15  chr15_53680216     ZHar    C    G        0      0        2 
  15  chr15_53680216   Sample    C    G        0      0        2 
  15  chr15_53681484     AAsi    T    C        0      0        2 
  15  chr15_53681484     AKia    T    C        0      0        2 
  15  chr15_53681484     AOna    T    C        0      0        2 
  15  chr15_53681484     ASom    T    C        0      0        2 
  15  chr15_53681484     HCab    T    C        0      0        2 
  15  chr15_53681484     HPrz    T    C        0      0        2 
  15  chr15_53681484     ZBoe    T    C        0      0        2 
  15  chr15_53681484     ZGre    T    C        0      0        2 
  15  chr15_53681484     ZHar    T    C      0.5      1        2 
  15  chr15_53681484   Sample    T    C        0      0        2 
  15  chr15_53685868     AAsi    A    G        0      0        2 
  15  chr15_53685868     AKia    A    G        0      0        2 
  15  chr15_53685868     AOna    A    G        0      0        2 
  15  chr15_53685868     ASom    A    G        0      0        2 
  15  chr15_53685868     HCab    A    G        1      2        2 
  15  chr15_53685868     HPrz    A    G        1      2        2 
  15  chr15_53685868     ZBoe    A    G        0      0        2 
  15  chr15_53685868     ZGre    A    G        0      0        2 
  15  chr15_53685868     ZHar    A    G        0      0        2 
  15  chr15_53685868   Sample    A    G        0      0        2 
  15  chr15_53687078     AAsi    G    T        0      0        2 
  15  chr15_53687078     AKia    G    T        0      0        2 
  15  chr15_53687078     AOna    G    T        0      0        2 
  15  chr15_53687078     ASom    G    T        0      0        2 
  15  chr15_53687078     HCab    G    T        0      0        2 
  15  chr15_53687078     HPrz    G    T        0      0        2 
  15  chr15_53687078     ZBoe    G    T        0      0        2 
  15  chr15_53687078     ZGre    G    T        0      0        2 
  15  chr15_53687078     ZHar    G    T      0.5      1        2 
  15  chr15_53687078   Sample    G    T        0      0        2 
  15  chr15_53688786     AAsi    T    C        1      2        2 
  15  chr15_53688786     AKia    T    C        0      0        2 
  15  chr15_53688786     AOna    T    C        0      0        2 
  15  chr15_53688786     ASom    T    C        1      2        2 
  15  chr15_53688786     HCab    T    C        0      0        2 
  15  chr15_53688786     HPrz    T    C        0      0        2 
  15  chr15_53688786     ZBoe    T    C        0      0        2 
  15  chr15_53688786     ZGre    T    C        0      0        2 
  15  chr15_53688786     ZHar    T    C        0      0        2 
  15  chr15_53688786   Sample    T    C        1      2        2 
  15  chr15_53689916     AAsi    C    T        0      0        2 
  15  chr15_53689916     AKia    C    T        0      0        2 
  15  chr15_53689916     AOna    C    T        0      0        2 
  15  chr15_53689916     ASom    C    T        0      0        2 
  15  chr15_53689916     HCab    C    T        1      2        2 
  15  chr15_53689916     HPrz    C    T        1      2        2 
  15  chr15_53689916     ZBoe    C    T        0      0        2 
  15  chr15_53689916     ZGre    C    T        0      0        2 
  15  chr15_53689916     ZHar    C    T        0      0        2 
  15  chr15_53689916   Sample    C    T        0      0        2 
  15  chr15_53691760     AAsi    T    C        0      0        2 
  15  chr15_53691760     AKia    T    C        0      0        2 
  15  chr15_53691760     AOna    T    C        0      0        2 
  15  chr15_53691760     ASom    T    C        0      0        2 
  15  chr15_53691760     HCab    T    C        1      2        2 
  15  chr15_53691760     HPrz    T    C        1      2        2 
  15  chr15_53691760     ZBoe    T    C        0      0        2 
  15  chr15_53691760     ZGre    T    C        0      0        2 
  15  chr15_53691760     ZHar    T    C        0      0        2 
  15  chr15_53691760   Sample    T    C        0      0        2 
  15  chr15_53693757     AAsi    A    G        1      2        2 
  15  chr15_53693757     AKia    A    G        0      0        2 
  15  chr15_53693757     AOna    A    G        0      0        2 
  15  chr15_53693757     ASom    A    G        0      0        2 
  15  chr15_53693757     HCab    A    G        0      0        2 
  15  chr15_53693757     HPrz    A    G        0      0        2 
  15  chr15_53693757     ZBoe    A    G        0      0        2 
  15  chr15_53693757     ZGre    A    G        0      0        2 
  15  chr15_53693757     ZHar    A    G        0      0        2 
  15  chr15_53693757   Sample    A    G        0      0        2 
  15  chr15_53696414     AAsi    T    C        0      0        2 
  15  chr15_53696414     AKia    T    C        0      0        2 
  15  chr15_53696414     AOna    T    C        0      0        2 
  15  chr15_53696414     ASom    T    C        0      0        2 
  15  chr15_53696414     HCab    T    C        0      0        2 
  15  chr15_53696414     HPrz    T    C        0      0        2 
  15  chr15_53696414     ZBoe    T    C      0.5      1        2 
  15  chr15_53696414     ZGre    T    C        0      0        2 
  15  chr15_53696414     ZHar    T    C        0      0        2 
  15  chr15_53696414   Sample    T    C        0      0        2 
  15  chr15_53699114     AAsi    G    T        0      0        2 
  15  chr15_53699114     AKia    G    T        0      0        2 
  15  chr15_53699114     AOna    G    T        0      0        2 
  15  chr15_53699114     ASom    G    T        0      0        2 
  15  chr15_53699114     HCab    G    T        1      2        2 
  15  chr15_53699114     HPrz    G    T        1      2        2 
  15  chr15_53699114     ZBoe    G    T        0      0        2 
  15  chr15_53699114     ZGre    G    T        0      0        2 
  15  chr15_53699114     ZHar    G    T        0      0        2 
  15  chr15_53699114   Sample    G    T        0      0        2 
  15  chr15_53706625     AAsi    C    T        0      0        2 
  15  chr15_53706625     AKia    C    T        0      0        2 
  15  chr15_53706625     AOna    C    T        0      0        2 
  15  chr15_53706625     ASom    C    T        0      0        2 
  15  chr15_53706625     HCab    C    T        0      0        2 
  15  chr15_53706625     HPrz    C    T        0      0        2 
  15  chr15_53706625     ZBoe    C    T        0      0        2 
  15  chr15_53706625     ZGre    C    T      0.5      1        2 
  15  chr15_53706625     ZHar    C    T        0      0        2 
  15  chr15_53706625   Sample    C    T        0      0        2 
  15  chr15_53720344     AAsi    T    C        0      0        2 
  15  chr15_53720344     AKia    T    C        0      0        2 
  15  chr15_53720344     AOna    T    C        0      0        2 
  15  chr15_53720344     ASom    T    C        0      0        2 
  15  chr15_53720344     HCab    T    C      0.5      1        2 
  15  chr15_53720344     HPrz    T    C      0.5      1        2 
  15  chr15_53720344     ZBoe    T    C        0      0        2 
  15  chr15_53720344     ZGre    T    C        0      0        2 
  15  chr15_53720344     ZHar    T    C        0      0        2 
  15  chr15_53720344   Sample    T    C        0      0        2 
  15  chr15_53721281     AAsi    T    C        0      0        2 
  15  chr15_53721281     AKia    T    C        0      0        2 
  15  chr15_53721281     AOna    T    C        0      0        2 
  15  chr15_53721281     ASom    T    C        0      0        2 
  15  chr15_53721281     HCab    T    C        1      2        2 
  15  chr15_53721281     HPrz    T    C        1      2        2 
  15  chr15_53721281     ZBoe    T    C        0      0        2 
  15  chr15_53721281     ZGre    T    C        0      0        2 
  15  chr15_53721281     ZHar    T    C        0      0        2 
  15  chr15_53721281   Sample    T    C        0      0        2 
  15  chr15_53727540     AAsi    A    G        0      0        2 
  15  chr15_53727540     AKia    A    G        0      0        2 
  15  chr15_53727540     AOna    A    G        0      0        2 
  15  chr15_53727540     ASom    A    G        0      0        2 
  15  chr15_53727540     HCab    A    G        0      0        2 
  15  chr15_53727540     HPrz    A    G        0      0        2 
  15  chr15_53727540     ZBoe    A    G      0.5      1        2 
  15  chr15_53727540     ZGre    A    G        0      0        2 
  15  chr15_53727540     ZHar    A    G        0      0        2 
  15  chr15_53727540   Sample    A    G        0      0        2 
  15  chr15_53729952     AAsi    A    G        0      0        2 
  15  chr15_53729952     AKia    A    G        0      0        2 
  15  chr15_53729952     AOna    A    G        0      0        2 
  15  chr15_53729952     ASom    A    G        0      0        2 
  15  chr15_53729952     HCab    A    G        1      2        2 
  15  chr15_53729952     HPrz    A    G        1      2        2 
  15  chr15_53729952     ZBoe    A    G        0      0        2 
  15  chr15_53729952     ZGre    A    G        0      0        2 
  15  chr15_53729952     ZHar    A    G        0      0        2 
  15  chr15_53729952   Sample    A    G        0      0        2 
  15  chr15_53733315     AAsi    G    A        0      0        2 
  15  chr15_53733315     AKia    G    A        0      0        2 
  15  chr15_53733315     AOna    G    A        0      0        2 
  15  chr15_53733315     ASom    G    A        0      0        2 
  15  chr15_53733315     HCab    G    A        0      0        2 
  15  chr15_53733315     HPrz    G    A        0      0        2 
  15  chr15_53733315     ZBoe    G    A        0      0        2 
  15  chr15_53733315     ZGre    G    A        0      0        2 
  15  chr15_53733315     ZHar    G    A        1      2        2 
  15  chr15_53733315   Sample    G    A        0      0        2 
  15  chr15_53733559     AAsi    A    G        0      0        2 
  15  chr15_53733559     AKia    A    G        0      0        2 
  15  chr15_53733559     AOna    A    G        0      0        2 
  15  chr15_53733559     ASom    A    G        0      0        2 
  15  chr15_53733559     HCab    A    G        0      0        2 
  15  chr15_53733559     HPrz    A    G        0      0        2 
  15  chr15_53733559     ZBoe    A    G        0      0        2 
  15  chr15_53733559     ZGre    A    G        0      0        2 
  15  chr15_53733559     ZHar    A    G        1      2        2 
  15  chr15_53733559   Sample    A    G        0      0        2 
  15  chr15_53733849     AAsi    A    G        0      0        2 
  15  chr15_53733849     AKia    A    G        1      2        2 
  15  chr15_53733849     AOna    A    G        0      0        2 
  15  chr15_53733849     ASom    A    G        0      0        2 
  15  chr15_53733849     HCab    A    G        0      0        2 
  15  chr15_53733849     HPrz    A    G        0      0        2 
  15  chr15_53733849     ZBoe    A    G        0      0        2 
  15  chr15_53733849     ZGre    A    G        0      0        2 
  15  chr15_53733849     ZHar    A    G        0      0        2 
  15  chr15_53733849   Sample    A    G        0      0        2 
  15  chr15_53735578     AAsi    C    T        0      0        2 
  15  chr15_53735578     AKia    C    T        0      0        2 
  15  chr15_53735578     AOna    C    T        0      0        2 
  15  chr15_53735578     ASom    C    T        0      0        2 
  15  chr15_53735578     HCab    C    T        0      0        2 
  15  chr15_53735578     HPrz    C    T        0      0        2 
  15  chr15_53735578     ZBoe    C    T        1      2        2 
  15  chr15_53735578     ZGre    C    T        0      0        2 
  15  chr15_53735578     ZHar    C    T        0      0        2 
  15  chr15_53735578   Sample    C    T        0      0        2 
  15  chr15_53738867     AAsi    G    A        0      0        2 
  15  chr15_53738867     AKia    G    A        0      0        2 
  15  chr15_53738867     AOna    G    A        0      0        2 
  15  chr15_53738867     ASom    G    A        0      0        2 
  15  chr15_53738867     HCab    G    A        1      2        2 
  15  chr15_53738867     HPrz    G    A        1      2        2 
  15  chr15_53738867     ZBoe    G    A        0      0        2 
  15  chr15_53738867     ZGre    G    A        0      0        2 
  15  chr15_53738867     ZHar    G    A        0      0        2 
  15  chr15_53738867   Sample    G    A        0      0        2 
  15  chr15_53744231     AAsi    T    C        0      0        2 
  15  chr15_53744231     AKia    T    C        0      0        2 
  15  chr15_53744231     AOna    T    C        0      0        2 
  15  chr15_53744231     ASom    T    C        0      0        2 
  15  chr15_53744231     HCab    T    C        1      2        2 
  15  chr15_53744231     HPrz    T    C        1      2        2 
  15  chr15_53744231     ZBoe    T    C        0      0        2 
  15  chr15_53744231     ZGre    T    C        0      0        2 
  15  chr15_53744231     ZHar    T    C        0      0        2 
  15  chr15_53744231   Sample    T    C        0      0        2 
  15  chr15_53746295     AAsi    T    C        1      2        2 
  15  chr15_53746295     AKia    T    C        0      0        2 
  15  chr15_53746295     AOna    T    C        0      0        2 
  15  chr15_53746295     ASom    T    C        1      2        2 
  15  chr15_53746295     HCab    T    C        0      0        2 
  15  chr15_53746295     HPrz    T    C        0      0        2 
  15  chr15_53746295     ZBoe    T    C        0      0        2 
  15  chr15_53746295     ZGre    T    C        0      0        2 
  15  chr15_53746295     ZHar    T    C        0      0        2 
  15  chr15_53746295   Sample    T    C        1      2        2 
  15  chr15_53750946     AAsi    G    A        0      0        2 
  15  chr15_53750946     AKia    G    A        0      0        2 
  15  chr15_53750946     AOna    G    A        0      0        2 
  15  chr15_53750946     ASom    G    A        0      0        2 
  15  chr15_53750946     HCab    G    A        0      0        2 
  15  chr15_53750946     HPrz    G    A        0      0        2 
  15  chr15_53750946     ZBoe    G    A        0      0        2 
  15  chr15_53750946     ZGre    G    A      0.5      1        2 
  15  chr15_53750946     ZHar    G    A        0      0        2 
  15  chr15_53750946   Sample    G    A        0      0        2 
  15  chr15_53751147     AAsi    G    C        0      0        2 
  15  chr15_53751147     AKia    G    C        0      0        2 
  15  chr15_53751147     AOna    G    C        0      0        2 
  15  chr15_53751147     ASom    G    C        0      0        2 
  15  chr15_53751147     HCab    G    C        1      2        2 
  15  chr15_53751147     HPrz    G    C        1      2        2 
  15  chr15_53751147     ZBoe    G    C        0      0        2 
  15  chr15_53751147     ZGre    G    C        0      0        2 
  15  chr15_53751147     ZHar    G    C        0      0        2 
  15  chr15_53751147   Sample    G    C        0      0        2 
  15  chr15_53758166     AAsi    A    G        0      0        2 
  15  chr15_53758166     AKia    A    G        0      0        2 
  15  chr15_53758166     AOna    A    G        0      0        2 
  15  chr15_53758166     ASom    A    G        0      0        2 
  15  chr15_53758166     HCab    A    G        0      0        2 
  15  chr15_53758166     HPrz    A    G        0      0        2 
  15  chr15_53758166     ZBoe    A    G        0      0        2 
  15  chr15_53758166     ZGre    A    G        1      2        2 
  15  chr15_53758166     ZHar    A    G        0      0        2 
  15  chr15_53758166   Sample    A    G        0      0        2 
  15  chr15_53767536     AAsi    C    T        0      0        2 
  15  chr15_53767536     AKia    C    T        0      0        2 
  15  chr15_53767536     AOna    C    T        0      0        2 
  15  chr15_53767536     ASom    C    T        0      0        2 
  15  chr15_53767536     HCab    C    T      0.5      1        2 
  15  chr15_53767536     HPrz    C    T      0.5      1        2 
  15  chr15_53767536     ZBoe    C    T        0      0        2 
  15  chr15_53767536     ZGre    C    T        0      0        2 
  15  chr15_53767536     ZHar    C    T        0      0        2 
  15  chr15_53767536   Sample    C    T        0      0        2 
  15  chr15_53767923     AAsi    A    G        0      0        2 
  15  chr15_53767923     AKia    A    G        0      0        2 
  15  chr15_53767923     AOna    A    G        0      0        2 
  15  chr15_53767923     ASom    A    G        0      0        2 
  15  chr15_53767923     HCab    A    G        0      0        2 
  15  chr15_53767923     HPrz    A    G      0.5      1        2 
  15  chr15_53767923     ZBoe    A    G        0      0        2 
  15  chr15_53767923     ZGre    A    G        0      0        2 
  15  chr15_53767923     ZHar    A    G        0      0        2 
  15  chr15_53767923   Sample    A    G        1      2        2 
  15  chr15_53768462     AAsi    T    C        0      0        2 
  15  chr15_53768462     AKia    T    C      0.5      1        2 
  15  chr15_53768462     AOna    T    C        0      0        2 
  15  chr15_53768462     ASom    T    C        0      0        2 
  15  chr15_53768462     HCab    T    C        0      0        2 
  15  chr15_53768462     HPrz    T    C        0      0        2 
  15  chr15_53768462     ZBoe    T    C        0      0        2 
  15  chr15_53768462     ZGre    T    C        0      0        2 
  15  chr15_53768462     ZHar    T    C        0      0        2 
  15  chr15_53768462   Sample    T    C        0      0        2 
  15  chr15_53773506     AAsi    C    T        0      0        2 
  15  chr15_53773506     AKia    C    T        0      0        2 
  15  chr15_53773506     AOna    C    T        0      0        2 
  15  chr15_53773506     ASom    C    T        0      0        2 
  15  chr15_53773506     HCab    C    T        1      2        2 
  15  chr15_53773506     HPrz    C    T        1      2        2 
  15  chr15_53773506     ZBoe    C    T        0      0        2 
  15  chr15_53773506     ZGre    C    T        0      0        2 
  15  chr15_53773506     ZHar    C    T        0      0        2 
  15  chr15_53773506   Sample    C    T        0      0        2 
  15  chr15_53776820     AAsi    C    T        0      0        2 
  15  chr15_53776820     AKia    C    T        0      0        2 
  15  chr15_53776820     AOna    C    T        0      0        2 
  15  chr15_53776820     ASom    C    T        0      0        2 
  15  chr15_53776820     HCab    C    T      0.5      1        2 
  15  chr15_53776820     HPrz    C    T        0      0        2 
  15  chr15_53776820     ZBoe    C    T        0      0        2 
  15  chr15_53776820     ZGre    C    T        0      0        2 
  15  chr15_53776820     ZHar    C    T        0      0        2 
  15  chr15_53776820   Sample    C    T        0      0        2 
  15  chr15_53786338     AAsi    A    G        1      2        2 
  15  chr15_53786338     AKia    A    G        0      0        2 
  15  chr15_53786338     AOna    A    G        0      0        2 
  15  chr15_53786338     ASom    A    G        1      2        2 
  15  chr15_53786338     HCab    A    G        0      0        2 
  15  chr15_53786338     HPrz    A    G        0      0        2 
  15  chr15_53786338     ZBoe    A    G        0      0        2 
  15  chr15_53786338     ZGre    A    G        0      0        2 
  15  chr15_53786338     ZHar    A    G        0      0        2 
  15  chr15_53786338   Sample    A    G        1      2        2 
  15  chr15_53793205     AAsi    A    G        0      0        2 
  15  chr15_53793205     AKia    A    G      0.5      1        2 
  15  chr15_53793205     AOna    A    G        0      0        2 
  15  chr15_53793205     ASom    A    G        0      0        2 
  15  chr15_53793205     HCab    A    G        0      0        2 
  15  chr15_53793205     HPrz    A    G        0      0        2 
  15  chr15_53793205     ZBoe    A    G        0      0        2 
  15  chr15_53793205     ZGre    A    G        0      0        2 
  15  chr15_53793205     ZHar    A    G        0      0        2 
  15  chr15_53793205   Sample    A    G        0      0        2 
  15  chr15_53798776     AAsi    G    A        0      0        2 
  15  chr15_53798776     AKia    G    A        0      0        2 
  15  chr15_53798776     AOna    G    A        0      0        2 
  15  chr15_53798776     ASom    G    A        0      0        2 
  15  chr15_53798776     HCab    G    A        0      0        2 
  15  chr15_53798776     HPrz    G    A        0      0        2 
  15  chr15_53798776     ZBoe    G    A      0.5      1        2 
  15  chr15_53798776     ZGre    G    A        0      0        2 
  15  chr15_53798776     ZHar    G    A        0      0        2 
  15  chr15_53798776   Sample    G    A        0      0        2 
  15  chr15_53804696     AAsi    A    C        0      0        2 
  15  chr15_53804696     AKia    A    C        0      0        2 
  15  chr15_53804696     AOna    A    C      0.5      1        2 
  15  chr15_53804696     ASom    A    C        0      0        2 
  15  chr15_53804696     HCab    A    C        0      0        2 
  15  chr15_53804696     HPrz    A    C        0      0        2 
  15  chr15_53804696     ZBoe    A    C        0      0        2 
  15  chr15_53804696     ZGre    A    C        0      0        2 
  15  chr15_53804696     ZHar    A    C        0      0        2 
  15  chr15_53804696   Sample    A    C        0      0        2 
  15  chr15_53804708     AAsi    A    G        0      0        2 
  15  chr15_53804708     AKia    A    G        0      0        2 
  15  chr15_53804708     AOna    A    G        0      0        2 
  15  chr15_53804708     ASom    A    G        0      0        2 
  15  chr15_53804708     HCab    A    G        0      0        2 
  15  chr15_53804708     HPrz    A    G      0.5      1        2 
  15  chr15_53804708     ZBoe    A    G        0      0        2 
  15  chr15_53804708     ZGre    A    G        0      0        2 
  15  chr15_53804708     ZHar    A    G        0      0        2 
  15  chr15_53804708   Sample    A    G        0      0        2 
  15  chr15_53807793     AAsi    A    G        0      0        2 
  15  chr15_53807793     AKia    A    G        0      0        2 
  15  chr15_53807793     AOna    A    G        0      0        2 
  15  chr15_53807793     ASom    A    G        0      0        2 
  15  chr15_53807793     HCab    A    G        0      0        2 
  15  chr15_53807793     HPrz    A    G        0      0        2 
  15  chr15_53807793     ZBoe    A    G        1      2        2 
  15  chr15_53807793     ZGre    A    G        0      0        2 
  15  chr15_53807793     ZHar    A    G        0      0        2 
  15  chr15_53807793   Sample    A    G        0      0        2 
  15  chr15_53809466     AAsi    T    C        0      0        2 
  15  chr15_53809466     AKia    T    C        1      2        2 
  15  chr15_53809466     AOna    T    C      0.5      1        2 
  15  chr15_53809466     ASom    T    C        0      0        2 
  15  chr15_53809466     HCab    T    C        0      0        2 
  15  chr15_53809466     HPrz    T    C        0      0        2 
  15  chr15_53809466     ZBoe    T    C        0      0        2 
  15  chr15_53809466     ZGre    T    C        0      0        2 
  15  chr15_53809466     ZHar    T    C        0      0        2 
  15  chr15_53809466   Sample    T    C        0      0        2 
  15  chr15_53810206     AAsi    T    C        0      0        2 
  15  chr15_53810206     AKia    T    C        0      0        2 
  15  chr15_53810206     AOna    T    C        0      0        2 
  15  chr15_53810206     ASom    T    C        0      0        2 
  15  chr15_53810206     HCab    T    C        0      0        2 
  15  chr15_53810206     HPrz    T    C        0      0        2 
  15  chr15_53810206     ZBoe    T    C      0.5      1        2 
  15  chr15_53810206     ZGre    T    C        0      0        2 
  15  chr15_53810206     ZHar    T    C        0      0        2 
  15  chr15_53810206   Sample    T    C        0      0        2 
  15  chr15_53824609     AAsi    T    C        0      0        2 
  15  chr15_53824609     AKia    T    C        0      0        2 
  15  chr15_53824609     AOna    T    C        0      0        2 
  15  chr15_53824609     ASom    T    C        0      0        2 
  15  chr15_53824609     HCab    T    C        0      0        2 
  15  chr15_53824609     HPrz    T    C        0      0        2 
  15  chr15_53824609     ZBoe    T    C        0      0        2 
  15  chr15_53824609     ZGre    T    C      0.5      1        2 
  15  chr15_53824609     ZHar    T    C        0      0        2 
  15  chr15_53824609   Sample    T    C        0      0        2 
  15  chr15_53830867     AAsi    C    G        0      0        2 
  15  chr15_53830867     AKia    C    G        0      0        2 
  15  chr15_53830867     AOna    C    G        0      0        2 
  15  chr15_53830867     ASom    C    G        0      0        2 
  15  chr15_53830867     HCab    C    G        1      2        2 
  15  chr15_53830867     HPrz    C    G        1      2        2 
  15  chr15_53830867     ZBoe    C    G        0      0        2 
  15  chr15_53830867     ZGre    C    G        0      0        2 
  15  chr15_53830867     ZHar    C    G        0      0        2 
  15  chr15_53830867   Sample    C    G        0      0        2 
  15  chr15_53836328     AAsi    G    A        0      0        2 
  15  chr15_53836328     AKia    G    A        0      0        2 
  15  chr15_53836328     AOna    G    A        0      0        2 
  15  chr15_53836328     ASom    G    A        0      0        2 
  15  chr15_53836328     HCab    G    A        0      0        2 
  15  chr15_53836328     HPrz    G    A      0.5      1        2 
  15  chr15_53836328     ZBoe    G    A        0      0        2 
  15  chr15_53836328     ZGre    G    A        0      0        2 
  15  chr15_53836328     ZHar    G    A        0      0        2 
  15  chr15_53836328   Sample    G    A        0      0        2 
  15  chr15_53846112     AAsi    A    G        1      2        2 
  15  chr15_53846112     AKia    A    G        0      0        2 
  15  chr15_53846112     AOna    A    G        0      0        2 
  15  chr15_53846112     ASom    A    G        1      2        2 
  15  chr15_53846112     HCab    A    G        0      0        2 
  15  chr15_53846112     HPrz    A    G        0      0        2 
  15  chr15_53846112     ZBoe    A    G        1      2        2 
  15  chr15_53846112     ZGre    A    G        0      0        2 
  15  chr15_53846112     ZHar    A    G        0      0        2 
  15  chr15_53846112   Sample    A    G        1      2        2 
  15  chr15_53865765     AAsi    A    G        0      0        2 
  15  chr15_53865765     AKia    A    G        0      0        2 
  15  chr15_53865765     AOna    A    G        0      0        2 
  15  chr15_53865765     ASom    A    G        0      0        2 
  15  chr15_53865765     HCab    A    G        1      2        2 
  15  chr15_53865765     HPrz    A    G        1      2        2 
  15  chr15_53865765     ZBoe    A    G        0      0        2 
  15  chr15_53865765     ZGre    A    G        0      0        2 
  15  chr15_53865765     ZHar    A    G        0      0        2 
  15  chr15_53865765   Sample    A    G        0      0        2 
  15  chr15_53868701     AAsi    T    C        0      0        2 
  15  chr15_53868701     AKia    T    C        0      0        2 
  15  chr15_53868701     AOna    T    C        0      0        2 
  15  chr15_53868701     ASom    T    C        0      0        2 
  15  chr15_53868701     HCab    T    C        1      2        2 
  15  chr15_53868701     HPrz    T    C        1      2        2 
  15  chr15_53868701     ZBoe    T    C        0      0        2 
  15  chr15_53868701     ZGre    T    C        0      0        2 
  15  chr15_53868701     ZHar    T    C      0.5      1        2 
  15  chr15_53868701   Sample    T    C        0      0        2 
  15  chr15_53872045     AAsi    G    A        0      0        2 
  15  chr15_53872045     AKia    G    A        0      0        2 
  15  chr15_53872045     AOna    G    A        0      0        2 
  15  chr15_53872045     ASom    G    A        0      0        2 
  15  chr15_53872045     HCab    G    A        1      2        2 
  15  chr15_53872045     HPrz    G    A        1      2        2 
  15  chr15_53872045     ZBoe    G    A        0      0        2 
  15  chr15_53872045     ZGre    G    A        0      0        2 
  15  chr15_53872045     ZHar    G    A        0      0        2 
  15  chr15_53872045   Sample    G    A        0      0        2 
  15  chr15_53875826     AAsi    G    A        0      0        2 
  15  chr15_53875826     AKia    G    A        0      0        2 
  15  chr15_53875826     AOna    G    A        1      2        2 
  15  chr15_53875826     ASom    G    A        0      0        2 
  15  chr15_53875826     HCab    G    A        0      0        2 
  15  chr15_53875826     HPrz    G    A        0      0        2 
  15  chr15_53875826     ZBoe    G    A        0      0        2 
  15  chr15_53875826     ZGre    G    A        0      0        2 
  15  chr15_53875826     ZHar    G    A        0      0        2 
  15  chr15_53875826   Sample    G    A        0      0        2 
  15  chr15_53883110     AAsi    T    C        0      0        2 
  15  chr15_53883110     AKia    T    C        1      2        2 
  15  chr15_53883110     AOna    T    C        0      0        2 
  15  chr15_53883110     ASom    T    C        0      0        2 
  15  chr15_53883110     HCab    T    C        0      0        2 
  15  chr15_53883110     HPrz    T    C        0      0        2 
  15  chr15_53883110     ZBoe    T    C        0      0        2 
  15  chr15_53883110     ZGre    T    C        0      0        2 
  15  chr15_53883110     ZHar    T    C        0      0        2 
  15  chr15_53883110   Sample    T    C        0      0        2 
  15  chr15_53885382     AAsi    C    A        1      2        2 
  15  chr15_53885382     AKia    C    A        1      2        2 
  15  chr15_53885382     AOna    C    A        1      2        2 
  15  chr15_53885382     ASom    C    A        1      2        2 
  15  chr15_53885382     HCab    C    A        0      0        2 
  15  chr15_53885382     HPrz    C    A        0      0        2 
  15  chr15_53885382     ZBoe    C    A        0      0        2 
  15  chr15_53885382     ZGre    C    A        0      0        2 
  15  chr15_53885382     ZHar    C    A        0      0        2 
  15  chr15_53885382   Sample    C    A        1      2        2 
  15  chr15_53891843     AAsi    C    T        0      0        2 
  15  chr15_53891843     AKia    C    T        0      0        2 
  15  chr15_53891843     AOna    C    T        0      0        2 
  15  chr15_53891843     ASom    C    T        0      0        2 
  15  chr15_53891843     HCab    C    T        1      2        2 
  15  chr15_53891843     HPrz    C    T        1      2        2 
  15  chr15_53891843     ZBoe    C    T        0      0        2 
  15  chr15_53891843     ZGre    C    T        0      0        2 
  15  chr15_53891843     ZHar    C    T        0      0        2 
  15  chr15_53891843   Sample    C    T        0      0        2 
  15  chr15_53892647     AAsi    T    G        0      0        2 
  15  chr15_53892647     AKia    T    G        0      0        2 
  15  chr15_53892647     AOna    T    G        0      0        2 
  15  chr15_53892647     ASom    T    G        0      0        2 
  15  chr15_53892647     HCab    T    G        1      2        2 
  15  chr15_53892647     HPrz    T    G        1      2        2 
  15  chr15_53892647     ZBoe    T    G        0      0        2 
  15  chr15_53892647     ZGre    T    G        0      0        2 
  15  chr15_53892647     ZHar    T    G        0      0        2 
  15  chr15_53892647   Sample    T    G        0      0        2 
  15  chr15_53900065     AAsi    C    T        0      0        2 
  15  chr15_53900065     AKia    C    T        0      0        2 
  15  chr15_53900065     AOna    C    T        0      0        2 
  15  chr15_53900065     ASom    C    T        0      0        2 
  15  chr15_53900065     HCab    C    T        1      2        2 
  15  chr15_53900065     HPrz    C    T        1      2        2 
  15  chr15_53900065     ZBoe    C    T        0      0        2 
  15  chr15_53900065     ZGre    C    T        0      0        2 
  15  chr15_53900065     ZHar    C    T        0      0        2 
  15  chr15_53900065   Sample    C    T        0      0        2 
  15  chr15_53902482     AAsi    C    T        0      0        2 
  15  chr15_53902482     AKia    C    T        0      0        2 
  15  chr15_53902482     AOna    C    T        1      2        2 
  15  chr15_53902482     ASom    C    T        0      0        2 
  15  chr15_53902482     HCab    C    T        0      0        2 
  15  chr15_53902482     HPrz    C    T        0      0        2 
  15  chr15_53902482     ZBoe    C    T        0      0        2 
  15  chr15_53902482     ZGre    C    T        0      0        2 
  15  chr15_53902482     ZHar    C    T        0      0        2 
  15  chr15_53902482   Sample    C    T        0      0        2 
  15  chr15_53904371     AAsi    C    A        0      0        2 
  15  chr15_53904371     AKia    C    A        1      2        2 
  15  chr15_53904371     AOna    C    A        0      0        2 
  15  chr15_53904371     ASom    C    A        0      0        2 
  15  chr15_53904371     HCab    C    A        0      0        2 
  15  chr15_53904371     HPrz    C    A        0      0        2 
  15  chr15_53904371     ZBoe    C    A        0      0        2 
  15  chr15_53904371     ZGre    C    A        0      0        2 
  15  chr15_53904371     ZHar    C    A        0      0        2 
  15  chr15_53904371   Sample    C    A        0      0        2 
  15  chr15_53909107     AAsi    G    A        0      0        2 
  15  chr15_53909107     AKia    G    A        0      0        2 
  15  chr15_53909107     AOna    G    A        0      0        2 
  15  chr15_53909107     ASom    G    A        0      0        2 
  15  chr15_53909107     HCab    G    A      0.5      1        2 
  15  chr15_53909107     HPrz    G    A        1      2        2 
  15  chr15_53909107     ZBoe    G    A        0      0        2 
  15  chr15_53909107     ZGre    G    A        0      0        2 
  15  chr15_53909107     ZHar    G    A        0      0        2 
  15  chr15_53909107   Sample    G    A        0      0        2 
  15  chr15_53924957     AAsi    C    T        0      0        2 
  15  chr15_53924957     AKia    C    T        0      0        2 
  15  chr15_53924957     AOna    C    T        0      0        2 
  15  chr15_53924957     ASom    C    T        0      0        2 
  15  chr15_53924957     HCab    C    T        0      0        2 
  15  chr15_53924957     HPrz    C    T        0      0        2 
  15  chr15_53924957     ZBoe    C    T      0.5      1        2 
  15  chr15_53924957     ZGre    C    T        0      0        2 
  15  chr15_53924957     ZHar    C    T        0      0        2 
  15  chr15_53924957   Sample    C    T        0      0        2 
  15  chr15_53925302     AAsi    T    C        0      0        2 
  15  chr15_53925302     AKia    T    C        1      2        2 
  15  chr15_53925302     AOna    T    C        0      0        2 
  15  chr15_53925302     ASom    T    C        0      0        2 
  15  chr15_53925302     HCab    T    C        0      0        2 
  15  chr15_53925302     HPrz    T    C        0      0        2 
  15  chr15_53925302     ZBoe    T    C        0      0        2 
  15  chr15_53925302     ZGre    T    C        0      0        2 
  15  chr15_53925302     ZHar    T    C        0      0        2 
  15  chr15_53925302   Sample    T    C        0      0        2 
  15  chr15_53927621     AAsi    C    T        0      0        2 
  15  chr15_53927621     AKia    C    T        0      0        2 
  15  chr15_53927621     AOna    C    T        1      2        2 
  15  chr15_53927621     ASom    C    T        0      0        2 
  15  chr15_53927621     HCab    C    T        0      0        2 
  15  chr15_53927621     HPrz    C    T        0      0        2 
  15  chr15_53927621     ZBoe    C    T        0      0        2 
  15  chr15_53927621     ZGre    C    T        0      0        2 
  15  chr15_53927621     ZHar    C    T        0      0        2 
  15  chr15_53927621   Sample    C    T        0      0        2 
  15  chr15_53928336     AAsi    C    T        0      0        2 
  15  chr15_53928336     AKia    C    T        0      0        2 
  15  chr15_53928336     AOna    C    T        0      0        2 
  15  chr15_53928336     ASom    C    T        0      0        2 
  15  chr15_53928336     HCab    C    T        1      2        2 
  15  chr15_53928336     HPrz    C    T        1      2        2 
  15  chr15_53928336     ZBoe    C    T        0      0        2 
  15  chr15_53928336     ZGre    C    T        0      0        2 
  15  chr15_53928336     ZHar    C    T        0      0        2 
  15  chr15_53928336   Sample    C    T        0      0        2 
  15  chr15_53928714     AAsi    T    C        0      0        2 
  15  chr15_53928714     AKia    T    C        0      0        2 
  15  chr15_53928714     AOna    T    C        0      0        2 
  15  chr15_53928714     ASom    T    C        0      0        2 
  15  chr15_53928714     HCab    T    C        0      0        2 
  15  chr15_53928714     HPrz    T    C        0      0        2 
  15  chr15_53928714     ZBoe    T    C        0      0        2 
  15  chr15_53928714     ZGre    T    C        1      2        2 
  15  chr15_53928714     ZHar    T    C        0      0        2 
  15  chr15_53928714   Sample    T    C        0      0        2 
  15  chr15_53933663     AAsi    T    G        0      0        2 
  15  chr15_53933663     AKia    T    G        0      0        2 
  15  chr15_53933663     AOna    T    G        0      0        2 
  15  chr15_53933663     ASom    T    G        0      0        2 
  15  chr15_53933663     HCab    T    G        1      2        2 
  15  chr15_53933663     HPrz    T    G        1      2        2 
  15  chr15_53933663     ZBoe    T    G        0      0        2 
  15  chr15_53933663     ZGre    T    G        0      0        2 
  15  chr15_53933663     ZHar    T    G        0      0        2 
  15  chr15_53933663   Sample    T    G        0      0        2 
  15  chr15_53933885     AAsi    G    T        0      0        2 
  15  chr15_53933885     AKia    G    T      0.5      1        2 
  15  chr15_53933885     AOna    G    T      0.5      1        2 
  15  chr15_53933885     ASom    G    T        0      0        2 
  15  chr15_53933885     HCab    G    T        0      0        2 
  15  chr15_53933885     HPrz    G    T        0      0        2 
  15  chr15_53933885     ZBoe    G    T        0      0        2 
  15  chr15_53933885     ZGre    G    T        0      0        2 
  15  chr15_53933885     ZHar    G    T        0      0        2 
  15  chr15_53933885   Sample    G    T        0      0        2 
  15  chr15_53938955     AAsi    C    T        0      0        2 
  15  chr15_53938955     AKia    C    T        0      0        2 
  15  chr15_53938955     AOna    C    T        0      0        2 
  15  chr15_53938955     ASom    C    T        0      0        2 
  15  chr15_53938955     HCab    C    T      0.5      1        2 
  15  chr15_53938955     HPrz    C    T        0      0        2 
  15  chr15_53938955     ZBoe    C    T        0      0        2 
  15  chr15_53938955     ZGre    C    T        0      0        2 
  15  chr15_53938955     ZHar    C    T        0      0        2 
  15  chr15_53938955   Sample    C    T        0      0        2 
  15  chr15_53939258     AAsi    A    T        0      0        2 
  15  chr15_53939258     AKia    A    T        0      0        2 
  15  chr15_53939258     AOna    A    T      0.5      1        2 
  15  chr15_53939258     ASom    A    T        0      0        2 
  15  chr15_53939258     HCab    A    T        0      0        2 
  15  chr15_53939258     HPrz    A    T        0      0        2 
  15  chr15_53939258     ZBoe    A    T        0      0        2 
  15  chr15_53939258     ZGre    A    T        0      0        2 
  15  chr15_53939258     ZHar    A    T        0      0        2 
  15  chr15_53939258   Sample    A    T        0      0        2 
  15  chr15_53941771     AAsi    A    G        0      0        2 
  15  chr15_53941771     AKia    A    G        0      0        2 
  15  chr15_53941771     AOna    A    G        0      0        2 
  15  chr15_53941771     ASom    A    G        0      0        2 
  15  chr15_53941771     HCab    A    G        1      2        2 
  15  chr15_53941771     HPrz    A    G        1      2        2 
  15  chr15_53941771     ZBoe    A    G        0      0        2 
  15  chr15_53941771     ZGre    A    G        0      0        2 
  15  chr15_53941771     ZHar    A    G        0      0        2 
  15  chr15_53941771   Sample    A    G        0      0        2 
  15  chr15_53944674     AAsi    C    T        1      2        2 
  15  chr15_53944674     AKia    C    T        0      0        2 
  15  chr15_53944674     AOna    C    T        0      0        2 
  15  chr15_53944674     ASom    C    T        0      0        2 
  15  chr15_53944674     HCab    C    T        0      0        2 
  15  chr15_53944674     HPrz    C    T        0      0        2 
  15  chr15_53944674     ZBoe    C    T        0      0        2 
  15  chr15_53944674     ZGre    C    T        0      0        2 
  15  chr15_53944674     ZHar    C    T        0      0        2 
  15  chr15_53944674   Sample    C    T        1      2        2 
  15  chr15_53945169     AAsi    G    C        1      2        2 
  15  chr15_53945169     AKia    G    C        0      0        2 
  15  chr15_53945169     AOna    G    C        0      0        2 
  15  chr15_53945169     ASom    G    C        0      0        2 
  15  chr15_53945169     HCab    G    C        0      0        2 
  15  chr15_53945169     HPrz    G    C        0      0        2 
  15  chr15_53945169     ZBoe    G    C        0      0        2 
  15  chr15_53945169     ZGre    G    C        0      0        2 
  15  chr15_53945169     ZHar    G    C        0      0        2 
  15  chr15_53945169   Sample    G    C        1      2        2 
  15  chr15_53945721     AAsi    G    C        0      0        2 
  15  chr15_53945721     AKia    G    C        1      2        2 
  15  chr15_53945721     AOna    G    C        0      0        2 
  15  chr15_53945721     ASom    G    C        0      0        2 
  15  chr15_53945721     HCab    G    C        0      0        2 
  15  chr15_53945721     HPrz    G    C        0      0        2 
  15  chr15_53945721     ZBoe    G    C        0      0        2 
  15  chr15_53945721     ZGre    G    C        0      0        2 
  15  chr15_53945721     ZHar    G    C        0      0        2 
  15  chr15_53945721   Sample    G    C        0      0        2 
  15  chr15_53946317     AAsi    T    C        0      0        2 
  15  chr15_53946317     AKia    T    C        0      0        2 
  15  chr15_53946317     AOna    T    C        0      0        2 
  15  chr15_53946317     ASom    T    C        0      0        2 
  15  chr15_53946317     HCab    T    C        1      2        2 
  15  chr15_53946317     HPrz    T    C        1      2        2 
  15  chr15_53946317     ZBoe    T    C        0      0        2 
  15  chr15_53946317     ZGre    T    C        0      0        2 
  15  chr15_53946317     ZHar    T    C        0      0        2 
  15  chr15_53946317   Sample    T    C        0      0        2 
  15  chr15_53947354     AAsi    T    G        0      0        2 
  15  chr15_53947354     AKia    T    G        0      0        2 
  15  chr15_53947354     AOna    T    G        0      0        2 
  15  chr15_53947354     ASom    T    G        1      2        2 
  15  chr15_53947354     HCab    T    G        0      0        2 
  15  chr15_53947354     HPrz    T    G        0      0        2 
  15  chr15_53947354     ZBoe    T    G        0      0        2 
  15  chr15_53947354     ZGre    T    G        0      0        2 
  15  chr15_53947354     ZHar    T    G        0      0        2 
  15  chr15_53947354   Sample    T    G        0      0        2 
  15  chr15_53949553     AAsi    G    A        0      0        2 
  15  chr15_53949553     AKia    G    A        0      0        2 
  15  chr15_53949553     AOna    G    A        0      0        2 
  15  chr15_53949553     ASom    G    A      0.5      1        2 
  15  chr15_53949553     HCab    G    A        0      0        2 
  15  chr15_53949553     HPrz    G    A        0      0        2 
  15  chr15_53949553     ZBoe    G    A        0      0        2 
  15  chr15_53949553     ZGre    G    A        0      0        2 
  15  chr15_53949553     ZHar    G    A        0      0        2 
  15  chr15_53949553   Sample    G    A        0      0        2 
  15  chr15_53950295     AAsi    A    C        1      2        2 
  15  chr15_53950295     AKia    A    C        0      0        2 
  15  chr15_53950295     AOna    A    C        0      0        2 
  15  chr15_53950295     ASom    A    C        1      2        2 
  15  chr15_53950295     HCab    A    C        0      0        2 
  15  chr15_53950295     HPrz    A    C        0      0        2 
  15  chr15_53950295     ZBoe    A    C        0      0        2 
  15  chr15_53950295     ZGre    A    C        0      0        2 
  15  chr15_53950295     ZHar    A    C        0      0        2 
  15  chr15_53950295   Sample    A    C        1      2        2 
  15  chr15_53956397     AAsi    C    G        0      0        2 
  15  chr15_53956397     AKia    C    G        0      0        2 
  15  chr15_53956397     AOna    C    G        0      0        2 
  15  chr15_53956397     ASom    C    G        0      0        2 
  15  chr15_53956397     HCab    C    G        1      2        2 
  15  chr15_53956397     HPrz    C    G        1      2        2 
  15  chr15_53956397     ZBoe    C    G        0      0        2 
  15  chr15_53956397     ZGre    C    G        0      0        2 
  15  chr15_53956397     ZHar    C    G        0      0        2 
  15  chr15_53956397   Sample    C    G        0      0        2 
  15  chr15_53959299     AAsi    T    C        0      0        2 
  15  chr15_53959299     AKia    T    C        0      0        2 
  15  chr15_53959299     AOna    T    C        0      0        2 
  15  chr15_53959299     ASom    T    C        0      0        2 
  15  chr15_53959299     HCab    T    C        1      2        2 
  15  chr15_53959299     HPrz    T    C        1      2        2 
  15  chr15_53959299     ZBoe    T    C        0      0        2 
  15  chr15_53959299     ZGre    T    C        0      0        2 
  15  chr15_53959299     ZHar    T    C        0      0        2 
  15  chr15_53959299   Sample    T    C        0      0        2 
  15  chr15_53960100     AAsi    T    C        0      0        2 
  15  chr15_53960100     AKia    T    C        0      0        2 
  15  chr15_53960100     AOna    T    C        0      0        2 
  15  chr15_53960100     ASom    T    C        0      0        2 
  15  chr15_53960100     HCab    T    C      0.5      1        2 
  15  chr15_53960100     HPrz    T    C      0.5      1        2 
  15  chr15_53960100     ZBoe    T    C        0      0        2 
  15  chr15_53960100     ZGre    T    C        0      0        2 
  15  chr15_53960100     ZHar    T    C        0      0        2 
  15  chr15_53960100   Sample    T    C        1      2        2 
  15  chr15_53967694     AAsi    G    T        0      0        2 
  15  chr15_53967694     AKia    G    T        0      0        2 
  15  chr15_53967694     AOna    G    T      0.5      1        2 
  15  chr15_53967694     ASom    G    T        0      0        2 
  15  chr15_53967694     HCab    G    T        0      0        2 
  15  chr15_53967694     HPrz    G    T        0      0        2 
  15  chr15_53967694     ZBoe    G    T        0      0        2 
  15  chr15_53967694     ZGre    G    T        0      0        2 
  15  chr15_53967694     ZHar    G    T        0      0        2 
  15  chr15_53967694   Sample    G    T        0      0        2 
  15  chr15_53974687     AAsi    C    G        0      0        2 
  15  chr15_53974687     AKia    C    G        0      0        2 
  15  chr15_53974687     AOna    C    G        0      0        2 
  15  chr15_53974687     ASom    C    G        0      0        2 
  15  chr15_53974687     HCab    C    G        1      2        2 
  15  chr15_53974687     HPrz    C    G        1      2        2 
  15  chr15_53974687     ZBoe    C    G        0      0        2 
  15  chr15_53974687     ZGre    C    G        0      0        2 
  15  chr15_53974687     ZHar    C    G        0      0        2 
  15  chr15_53974687   Sample    C    G        0      0        2 
  15  chr15_53975157     AAsi    G    T        0      0        2 
  15  chr15_53975157     AKia    G    T        0      0        2 
  15  chr15_53975157     AOna    G    T        0      0        2 
  15  chr15_53975157     ASom    G    T        0      0        2 
  15  chr15_53975157     HCab    G    T        0      0        2 
  15  chr15_53975157     HPrz    G    T        0      0        2 
  15  chr15_53975157     ZBoe    G    T        0      0        2 
  15  chr15_53975157     ZGre    G    T        0      0        2 
  15  chr15_53975157     ZHar    G    T        1      2        2 
  15  chr15_53975157   Sample    G    T        0      0        2 
  15  chr15_53983566     AAsi    A    C        0      0        2 
  15  chr15_53983566     AKia    A    C        1      2        2 
  15  chr15_53983566     AOna    A    C        0      0        2 
  15  chr15_53983566     ASom    A    C        0      0        2 
  15  chr15_53983566     HCab    A    C        0      0        2 
  15  chr15_53983566     HPrz    A    C        0      0        2 
  15  chr15_53983566     ZBoe    A    C        0      0        2 
  15  chr15_53983566     ZGre    A    C        0      0        2 
  15  chr15_53983566     ZHar    A    C        0      0        2 
  15  chr15_53983566   Sample    A    C        0      0        2 
  15  chr15_53991553     AAsi    C    T        0      0        2 
  15  chr15_53991553     AKia    C    T        0      0        2 
  15  chr15_53991553     AOna    C    T        0      0        2 
  15  chr15_53991553     ASom    C    T        0      0        2 
  15  chr15_53991553     HCab    C    T        1      2        2 
  15  chr15_53991553     HPrz    C    T        1      2        2 
  15  chr15_53991553     ZBoe    C    T        0      0        2 
  15  chr15_53991553     ZGre    C    T        0      0        2 
  15  chr15_53991553     ZHar    C    T        0      0        2 
  15  chr15_53991553   Sample    C    T        0      0        2 
  15  chr15_54003728     AAsi    G    A        0      0        2 
  15  chr15_54003728     AKia    G    A        0      0        2 
  15  chr15_54003728     AOna    G    A        0      0        2 
  15  chr15_54003728     ASom    G    A        0      0        2 
  15  chr15_54003728     HCab    G    A        0      0        2 
  15  chr15_54003728     HPrz    G    A        0      0        2 
  15  chr15_54003728     ZBoe    G    A        0      0        2 
  15  chr15_54003728     ZGre    G    A      0.5      1        2 
  15  chr15_54003728     ZHar    G    A        0      0        2 
  15  chr15_54003728   Sample    G    A        0      0        2 
  15  chr15_54009151     AAsi    G    A        0      0        2 
  15  chr15_54009151     AKia    G    A        0      0        2 
  15  chr15_54009151     AOna    G    A        0      0        2 
  15  chr15_54009151     ASom    G    A        0      0        2 
  15  chr15_54009151     HCab    G    A      0.5      1        2 
  15  chr15_54009151     HPrz    G    A        0      0        2 
  15  chr15_54009151     ZBoe    G    A        0      0        2 
  15  chr15_54009151     ZGre    G    A        0      0        2 
  15  chr15_54009151     ZHar    G    A        0      0        2 
  15  chr15_54009151   Sample    G    A        0      0        2 
  15  chr15_54013363     AAsi    G    C        0      0        2 
  15  chr15_54013363     AKia    G    C        0      0        2 
  15  chr15_54013363     AOna    G    C        0      0        2 
  15  chr15_54013363     ASom    G    C        0      0        2 
  15  chr15_54013363     HCab    G    C        1      2        2 
  15  chr15_54013363     HPrz    G    C        1      2        2 
  15  chr15_54013363     ZBoe    G    C        0      0        2 
  15  chr15_54013363     ZGre    G    C        0      0        2 
  15  chr15_54013363     ZHar    G    C        0      0        2 
  15  chr15_54013363   Sample    G    C        0      0        2 
  15  chr15_54016411     AAsi    C    T        0      0        2 
  15  chr15_54016411     AKia    C    T        0      0        2 
  15  chr15_54016411     AOna    C    T        0      0        2 
  15  chr15_54016411     ASom    C    T        0      0        2 
  15  chr15_54016411     HCab    C    T      0.5      1        2 
  15  chr15_54016411     HPrz    C    T      0.5      1        2 
  15  chr15_54016411     ZBoe    C    T        0      0        2 
  15  chr15_54016411     ZGre    C    T        0      0        2 
  15  chr15_54016411     ZHar    C    T        0      0        2 
  15  chr15_54016411   Sample    C    T        0      0        2 
  15  chr15_54017116     AAsi    C    A        0      0        2 
  15  chr15_54017116     AKia    C    A        0      0        2 
  15  chr15_54017116     AOna    C    A        0      0        2 
  15  chr15_54017116     ASom    C    A        0      0        2 
  15  chr15_54017116     HCab    C    A        1      2        2 
  15  chr15_54017116     HPrz    C    A        1      2        2 
  15  chr15_54017116     ZBoe    C    A        0      0        2 
  15  chr15_54017116     ZGre    C    A        0      0        2 
  15  chr15_54017116     ZHar    C    A        0      0        2 
  15  chr15_54017116   Sample    C    A        0      0        2 
  15  chr15_54019134     AAsi    A    C        0      0        2 
  15  chr15_54019134     AKia    A    C        0      0        2 
  15  chr15_54019134     AOna    A    C        0      0        2 
  15  chr15_54019134     ASom    A    C        0      0        2 
  15  chr15_54019134     HCab    A    C      0.5      1        2 
  15  chr15_54019134     HPrz    A    C        0      0        2 
  15  chr15_54019134     ZBoe    A    C        0      0        2 
  15  chr15_54019134     ZGre    A    C        0      0        2 
  15  chr15_54019134     ZHar    A    C        0      0        2 
  15  chr15_54019134   Sample    A    C        0      0        2 
  15  chr15_54024029     AAsi    C    T        0      0        2 
  15  chr15_54024029     AKia    C    T        0      0        2 
  15  chr15_54024029     AOna    C    T        0      0        2 
  15  chr15_54024029     ASom    C    T        0      0        2 
  15  chr15_54024029     HCab    C    T        0      0        2 
  15  chr15_54024029     HPrz    C    T        0      0        2 
  15  chr15_54024029     ZBoe    C    T        1      2        2 
  15  chr15_54024029     ZGre    C    T        0      0        2 
  15  chr15_54024029     ZHar    C    T        0      0        2 
  15  chr15_54024029   Sample    C    T        0      0        2 
  15  chr15_54026439     AAsi    A    C        0      0        2 
  15  chr15_54026439     AKia    A    C        0      0        2 
  15  chr15_54026439     AOna    A    C        0      0        2 
  15  chr15_54026439     ASom    A    C        0      0        2 
  15  chr15_54026439     HCab    A    C      0.5      1        2 
  15  chr15_54026439     HPrz    A    C        0      0        2 
  15  chr15_54026439     ZBoe    A    C        0      0        2 
  15  chr15_54026439     ZGre    A    C        0      0        2 
  15  chr15_54026439     ZHar    A    C        0      0        2 
  15  chr15_54026439   Sample    A    C        0      0        2 
  15  chr15_54033825     AAsi    T    G        0      0        2 
  15  chr15_54033825     AKia    T    G        0      0        2 
  15  chr15_54033825     AOna    T    G        0      0        2 
  15  chr15_54033825     ASom    T    G        0      0        2 
  15  chr15_54033825     HCab    T    G        0      0        2 
  15  chr15_54033825     HPrz    T    G        0      0        2 
  15  chr15_54033825     ZBoe    T    G        1      2        2 
  15  chr15_54033825     ZGre    T    G        0      0        2 
  15  chr15_54033825     ZHar    T    G        0      0        2 
  15  chr15_54033825   Sample    T    G        0      0        2 
  15  chr15_54038472     AAsi    T    C        0      0        2 
  15  chr15_54038472     AKia    T    C      0.5      1        2 
  15  chr15_54038472     AOna    T    C        0      0        2 
  15  chr15_54038472     ASom    T    C        0      0        2 
  15  chr15_54038472     HCab    T    C        0      0        2 
  15  chr15_54038472     HPrz    T    C        0      0        2 
  15  chr15_54038472     ZBoe    T    C        0      0        2 
  15  chr15_54038472     ZGre    T    C        0      0        2 
  15  chr15_54038472     ZHar    T    C        0      0        2 
  15  chr15_54038472   Sample    T    C        0      0        2 
  15  chr15_54038547     AAsi    C    T        0      0        2 
  15  chr15_54038547     AKia    C    T        0      0        2 
  15  chr15_54038547     AOna    C    T        0      0        2 
  15  chr15_54038547     ASom    C    T        0      0        2 
  15  chr15_54038547     HCab    C    T        0      0        2 
  15  chr15_54038547     HPrz    C    T        0      0        2 
  15  chr15_54038547     ZBoe    C    T        1      2        2 
  15  chr15_54038547     ZGre    C    T        1      2        2 
  15  chr15_54038547     ZHar    C    T        1      2        2 
  15  chr15_54038547   Sample    C    T        0      0        2 
  15  chr15_54054155     AAsi    C    T        0      0        2 
  15  chr15_54054155     AKia    C    T        0      0        2 
  15  chr15_54054155     AOna    C    T        0      0        2 
  15  chr15_54054155     ASom    C    T        0      0        2 
  15  chr15_54054155     HCab    C    T      0.5      1        2 
  15  chr15_54054155     HPrz    C    T        1      2        2 
  15  chr15_54054155     ZBoe    C    T        0      0        2 
  15  chr15_54054155     ZGre    C    T        0      0        2 
  15  chr15_54054155     ZHar    C    T        0      0        2 
  15  chr15_54054155   Sample    C    T        0      0        2 
  15  chr15_54056205     AAsi    A    C        0      0        2 
  15  chr15_54056205     AKia    A    C        0      0        2 
  15  chr15_54056205     AOna    A    C        0      0        2 
  15  chr15_54056205     ASom    A    C        0      0        2 
  15  chr15_54056205     HCab    A    C        1      2        2 
  15  chr15_54056205     HPrz    A    C        1      2        2 
  15  chr15_54056205     ZBoe    A    C        0      0        2 
  15  chr15_54056205     ZGre    A    C        0      0        2 
  15  chr15_54056205     ZHar    A    C        0      0        2 
  15  chr15_54056205   Sample    A    C        0      0        2 
  15  chr15_54058674     AAsi    G    C        0      0        2 
  15  chr15_54058674     AKia    G    C        1      2        2 
  15  chr15_54058674     AOna    G    C        1      2        2 
  15  chr15_54058674     ASom    G    C        0      0        2 
  15  chr15_54058674     HCab    G    C        0      0        2 
  15  chr15_54058674     HPrz    G    C        0      0        2 
  15  chr15_54058674     ZBoe    G    C        0      0        2 
  15  chr15_54058674     ZGre    G    C        0      0        2 
  15  chr15_54058674     ZHar    G    C        0      0        2 
  15  chr15_54058674   Sample    G    C        0      0        2 
  15  chr15_54064426     AAsi    A    T        0      0        2 
  15  chr15_54064426     AKia    A    T        0      0        2 
  15  chr15_54064426     AOna    A    T        0      0        2 
  15  chr15_54064426     ASom    A    T        0      0        2 
  15  chr15_54064426     HCab    A    T        0      0        2 
  15  chr15_54064426     HPrz    A    T        0      0        2 
  15  chr15_54064426     ZBoe    A    T        1      2        2 
  15  chr15_54064426     ZGre    A    T        0      0        2 
  15  chr15_54064426     ZHar    A    T        0      0        2 
  15  chr15_54064426   Sample    A    T        0      0        2 
  15  chr15_54073142     AAsi    C    G        0      0        2 
  15  chr15_54073142     AKia    C    G        0      0        2 
  15  chr15_54073142     AOna    C    G        1      2        2 
  15  chr15_54073142     ASom    C    G        0      0        2 
  15  chr15_54073142     HCab    C    G        0      0        2 
  15  chr15_54073142     HPrz    C    G        0      0        2 
  15  chr15_54073142     ZBoe    C    G        0      0        2 
  15  chr15_54073142     ZGre    C    G        0      0        2 
  15  chr15_54073142     ZHar    C    G        0      0        2 
  15  chr15_54073142   Sample    C    G        0      0        2 
  15  chr15_54078689     AAsi    A    G        1      2        2 
  15  chr15_54078689     AKia    A    G        0      0        2 
  15  chr15_54078689     AOna    A    G        0      0        2 
  15  chr15_54078689     ASom    A    G        1      2        2 
  15  chr15_54078689     HCab    A    G        0      0        2 
  15  chr15_54078689     HPrz    A    G        0      0        2 
  15  chr15_54078689     ZBoe    A    G        0      0        2 
  15  chr15_54078689     ZGre    A    G        0      0        2 
  15  chr15_54078689     ZHar    A    G        0      0        2 
  15  chr15_54078689   Sample    A    G        1      2        2 
  15  chr15_54093008     AAsi    A    C        0      0        2 
  15  chr15_54093008     AKia    A    C        0      0        2 
  15  chr15_54093008     AOna    A    C        0      0        2 
  15  chr15_54093008     ASom    A    C        0      0        2 
  15  chr15_54093008     HCab    A    C        1      2        2 
  15  chr15_54093008     HPrz    A    C        1      2        2 
  15  chr15_54093008     ZBoe    A    C        0      0        2 
  15  chr15_54093008     ZGre    A    C        0      0        2 
  15  chr15_54093008     ZHar    A    C        0      0        2 
  15  chr15_54093008   Sample    A    C        0      0        2 
  15  chr15_54097815     AAsi    C    T        0      0        2 
  15  chr15_54097815     AKia    C    T        0      0        2 
  15  chr15_54097815     AOna    C    T      0.5      1        2 
  15  chr15_54097815     ASom    C    T        0      0        2 
  15  chr15_54097815     HCab    C    T        0      0        2 
  15  chr15_54097815     HPrz    C    T        0      0        2 
  15  chr15_54097815     ZBoe    C    T        0      0        2 
  15  chr15_54097815     ZGre    C    T        0      0        2 
  15  chr15_54097815     ZHar    C    T        0      0        2 
  15  chr15_54097815   Sample    C    T        0      0        2 
  15  chr15_54097919     AAsi    A    G        0      0        2 
  15  chr15_54097919     AKia    A    G        0      0        2 
  15  chr15_54097919     AOna    A    G        0      0        2 
  15  chr15_54097919     ASom    A    G        0      0        2 
  15  chr15_54097919     HCab    A    G        0      0        2 
  15  chr15_54097919     HPrz    A    G        0      0        2 
  15  chr15_54097919     ZBoe    A    G        1      2        2 
  15  chr15_54097919     ZGre    A    G        0      0        2 
  15  chr15_54097919     ZHar    A    G        0      0        2 
  15  chr15_54097919   Sample    A    G        0      0        2 
  15  chr15_54101896     AAsi    T    C        0      0        2 
  15  chr15_54101896     AKia    T    C        0      0        2 
  15  chr15_54101896     AOna    T    C        0      0        2 
  15  chr15_54101896     ASom    T    C        0      0        2 
  15  chr15_54101896     HCab    T    C        0      0        2 
  15  chr15_54101896     HPrz    T    C        0      0        2 
  15  chr15_54101896     ZBoe    T    C      0.5      1        2 
  15  chr15_54101896     ZGre    T    C        0      0        2 
  15  chr15_54101896     ZHar    T    C        0      0        2 
  15  chr15_54101896   Sample    T    C        0      0        2 
  15  chr15_54115535     AAsi    T    C        0      0        2 
  15  chr15_54115535     AKia    T    C        0      0        2 
  15  chr15_54115535     AOna    T    C      0.5      1        2 
  15  chr15_54115535     ASom    T    C        0      0        2 
  15  chr15_54115535     HCab    T    C        0      0        2 
  15  chr15_54115535     HPrz    T    C        0      0        2 
  15  chr15_54115535     ZBoe    T    C        0      0        2 
  15  chr15_54115535     ZGre    T    C        0      0        2 
  15  chr15_54115535     ZHar    T    C        0      0        2 
  15  chr15_54115535   Sample    T    C        0      0        2 
  15  chr15_54124666     AAsi    T    G        1      2        2 
  15  chr15_54124666     AKia    T    G        0      0        2 
  15  chr15_54124666     AOna    T    G        0      0        2 
  15  chr15_54124666     ASom    T    G        0      0        2 
  15  chr15_54124666     HCab    T    G        0      0        2 
  15  chr15_54124666     HPrz    T    G        0      0        2 
  15  chr15_54124666     ZBoe    T    G        0      0        2 
  15  chr15_54124666     ZGre    T    G        0      0        2 
  15  chr15_54124666     ZHar    T    G        0      0        2 
  15  chr15_54124666   Sample    T    G        1      2        2 
  15  chr15_54131160     AAsi    C    T        0      0        2 
  15  chr15_54131160     AKia    C    T        0      0        2 
  15  chr15_54131160     AOna    C    T        0      0        2 
  15  chr15_54131160     ASom    C    T        0      0        2 
  15  chr15_54131160     HCab    C    T        0      0        2 
  15  chr15_54131160     HPrz    C    T        0      0        2 
  15  chr15_54131160     ZBoe    C    T        0      0        2 
  15  chr15_54131160     ZGre    C    T        1      2        2 
  15  chr15_54131160     ZHar    C    T        0      0        2 
  15  chr15_54131160   Sample    C    T        0      0        2 
  15  chr15_54138144     AAsi    A    C        0      0        2 
  15  chr15_54138144     AKia    A    C        0      0        2 
  15  chr15_54138144     AOna    A    C        0      0        2 
  15  chr15_54138144     ASom    A    C        0      0        2 
  15  chr15_54138144     HCab    A    C      0.5      1        2 
  15  chr15_54138144     HPrz    A    C        0      0        2 
  15  chr15_54138144     ZBoe    A    C        0      0        2 
  15  chr15_54138144     ZGre    A    C        0      0        2 
  15  chr15_54138144     ZHar    A    C        0      0        2 
  15  chr15_54138144   Sample    A    C        0      0        2 
  15  chr15_54143700     AAsi    A    G        0      0        2 
  15  chr15_54143700     AKia    A    G        0      0        2 
  15  chr15_54143700     AOna    A    G        0      0        2 
  15  chr15_54143700     ASom    A    G        0      0        2 
  15  chr15_54143700     HCab    A    G        0      0        2 
  15  chr15_54143700     HPrz    A    G        0      0        2 
  15  chr15_54143700     ZBoe    A    G        0      0        2 
  15  chr15_54143700     ZGre    A    G        0      0        2 
  15  chr15_54143700     ZHar    A    G      0.5      1        2 
  15  chr15_54143700   Sample    A    G        0      0        2 
  15  chr15_54147093     AAsi    C    G      0.5      1        2 
  15  chr15_54147093     AKia    C    G        0      0        2 
  15  chr15_54147093     AOna    C    G        0      0        2 
  15  chr15_54147093     ASom    C    G        0      0        2 
  15  chr15_54147093     HCab    C    G        0      0        2 
  15  chr15_54147093     HPrz    C    G        0      0        2 
  15  chr15_54147093     ZBoe    C    G        0      0        2 
  15  chr15_54147093     ZGre    C    G        0      0        2 
  15  chr15_54147093     ZHar    C    G        0      0        2 
  15  chr15_54147093   Sample    C    G        0      0        2 
  15  chr15_54149046     AAsi    T    C        0      0        2 
  15  chr15_54149046     AKia    T    C        0      0        2 
  15  chr15_54149046     AOna    T    C        1      2        2 
  15  chr15_54149046     ASom    T    C        0      0        2 
  15  chr15_54149046     HCab    T    C        0      0        2 
  15  chr15_54149046     HPrz    T    C        0      0        2 
  15  chr15_54149046     ZBoe    T    C        0      0        2 
  15  chr15_54149046     ZGre    T    C        0      0        2 
  15  chr15_54149046     ZHar    T    C        0      0        2 
  15  chr15_54149046   Sample    T    C        0      0        2 
  15  chr15_54155723     AAsi    G    A        0      0        2 
  15  chr15_54155723     AKia    G    A        1      2        2 
  15  chr15_54155723     AOna    G    A        0      0        2 
  15  chr15_54155723     ASom    G    A        0      0        2 
  15  chr15_54155723     HCab    G    A        0      0        2 
  15  chr15_54155723     HPrz    G    A        0      0        2 
  15  chr15_54155723     ZBoe    G    A        0      0        2 
  15  chr15_54155723     ZGre    G    A        0      0        2 
  15  chr15_54155723     ZHar    G    A        0      0        2 
  15  chr15_54155723   Sample    G    A        0      0        2 
  15  chr15_54156385     AAsi    T    C        0      0        2 
  15  chr15_54156385     AKia    T    C        1      2        2 
  15  chr15_54156385     AOna    T    C        0      0        2 
  15  chr15_54156385     ASom    T    C        0      0        2 
  15  chr15_54156385     HCab    T    C        0      0        2 
  15  chr15_54156385     HPrz    T    C        0      0        2 
  15  chr15_54156385     ZBoe    T    C        0      0        2 
  15  chr15_54156385     ZGre    T    C        0      0        2 
  15  chr15_54156385     ZHar    T    C        0      0        2 
  15  chr15_54156385   Sample    T    C        0      0        2 
  15  chr15_54159217     AAsi    A    G        0      0        2 
  15  chr15_54159217     AKia    A    G        0      0        2 
  15  chr15_54159217     AOna    A    G        0      0        2 
  15  chr15_54159217     ASom    A    G        0      0        2 
  15  chr15_54159217     HCab    A    G        1      2        2 
  15  chr15_54159217     HPrz    A    G        1      2        2 
  15  chr15_54159217     ZBoe    A    G        0      0        2 
  15  chr15_54159217     ZGre    A    G        0      0        2 
  15  chr15_54159217     ZHar    A    G        0      0        2 
  15  chr15_54159217   Sample    A    G        1      2        2 
  15  chr15_54173444     AAsi    A    G        0      0        2 
  15  chr15_54173444     AKia    A    G        0      0        2 
  15  chr15_54173444     AOna    A    G        0      0        2 
  15  chr15_54173444     ASom    A    G        0      0        2 
  15  chr15_54173444     HCab    A    G        1      2        2 
  15  chr15_54173444     HPrz    A    G        1      2        2 
  15  chr15_54173444     ZBoe    A    G        0      0        2 
  15  chr15_54173444     ZGre    A    G        0      0        2 
  15  chr15_54173444     ZHar    A    G        0      0        2 
  15  chr15_54173444   Sample    A    G        0      0        2 
  15  chr15_54173870     AAsi    A    C        0      0        2 
  15  chr15_54173870     AKia    A    C        0      0        2 
  15  chr15_54173870     AOna    A    C      0.5      1        2 
  15  chr15_54173870     ASom    A    C        0      0        2 
  15  chr15_54173870     HCab    A    C        0      0        2 
  15  chr15_54173870     HPrz    A    C        0      0        2 
  15  chr15_54173870     ZBoe    A    C        0      0        2 
  15  chr15_54173870     ZGre    A    C        0      0        2 
  15  chr15_54173870     ZHar    A    C        0      0        2 
  15  chr15_54173870   Sample    A    C        0      0        2 
  15  chr15_54186818     AAsi    T    C        0      0        2 
  15  chr15_54186818     AKia    T    C        0      0        2 
  15  chr15_54186818     AOna    T    C        0      0        2 
  15  chr15_54186818     ASom    T    C        0      0        2 
  15  chr15_54186818     HCab    T    C        1      2        2 
  15  chr15_54186818     HPrz    T    C        1      2        2 
  15  chr15_54186818     ZBoe    T    C        0      0        2 
  15  chr15_54186818     ZGre    T    C        0      0        2 
  15  chr15_54186818     ZHar    T    C        0      0        2 
  15  chr15_54186818   Sample    T    C        0      0        2 
  15  chr15_54190821     AAsi    G    T        1      2        2 
  15  chr15_54190821     AKia    G    T        0      0        2 
  15  chr15_54190821     AOna    G    T        0      0        2 
  15  chr15_54190821     ASom    G    T        1      2        2 
  15  chr15_54190821     HCab    G    T        0      0        2 
  15  chr15_54190821     HPrz    G    T        0      0        2 
  15  chr15_54190821     ZBoe    G    T        0      0        2 
  15  chr15_54190821     ZGre    G    T        0      0        2 
  15  chr15_54190821     ZHar    G    T        0      0        2 
  15  chr15_54190821   Sample    G    T        1      2        2 
  15  chr15_54204568     AAsi    A    T        0      0        2 
  15  chr15_54204568     AKia    A    T        0      0        2 
  15  chr15_54204568     AOna    A    T        0      0        2 
  15  chr15_54204568     ASom    A    T        0      0        2 
  15  chr15_54204568     HCab    A    T        0      0        2 
  15  chr15_54204568     HPrz    A    T        0      0        2 
  15  chr15_54204568     ZBoe    A    T        0      0        2 
  15  chr15_54204568     ZGre    A    T        0      0        2 
  15  chr15_54204568     ZHar    A    T      0.5      1        2 
  15  chr15_54204568   Sample    A    T        0      0        2 
  15  chr15_54207078     AAsi    A    G        0      0        2 
  15  chr15_54207078     AKia    A    G        0      0        2 
  15  chr15_54207078     AOna    A    G      0.5      1        2 
  15  chr15_54207078     ASom    A    G        0      0        2 
  15  chr15_54207078     HCab    A    G        0      0        2 
  15  chr15_54207078     HPrz    A    G        0      0        2 
  15  chr15_54207078     ZBoe    A    G        0      0        2 
  15  chr15_54207078     ZGre    A    G        0      0        2 
  15  chr15_54207078     ZHar    A    G        0      0        2 
  15  chr15_54207078   Sample    A    G        0      0        2 
  15  chr15_54209062     AAsi    A    G      0.5      1        2 
  15  chr15_54209062     AKia    A    G        0      0        2 
  15  chr15_54209062     AOna    A    G        0      0        2 
  15  chr15_54209062     ASom    A    G        0      0        2 
  15  chr15_54209062     HCab    A    G        0      0        2 
  15  chr15_54209062     HPrz    A    G        0      0        2 
  15  chr15_54209062     ZBoe    A    G        0      0        2 
  15  chr15_54209062     ZGre    A    G        0      0        2 
  15  chr15_54209062     ZHar    A    G        0      0        2 
  15  chr15_54209062   Sample    A    G        0      0        2 
  15  chr15_54212490     AAsi    A    G        0      0        2 
  15  chr15_54212490     AKia    A    G        0      0        2 
  15  chr15_54212490     AOna    A    G      0.5      1        2 
  15  chr15_54212490     ASom    A    G        0      0        2 
  15  chr15_54212490     HCab    A    G        0      0        2 
  15  chr15_54212490     HPrz    A    G        0      0        2 
  15  chr15_54212490     ZBoe    A    G        0      0        2 
  15  chr15_54212490     ZGre    A    G        0      0        2 
  15  chr15_54212490     ZHar    A    G        0      0        2 
  15  chr15_54212490   Sample    A    G        0      0        2 
  15  chr15_54220199     AAsi    A    G        0      0        2 
  15  chr15_54220199     AKia    A    G        0      0        2 
  15  chr15_54220199     AOna    A    G        0      0        2 
  15  chr15_54220199     ASom    A    G        0      0        2 
  15  chr15_54220199     HCab    A    G        1      2        2 
  15  chr15_54220199     HPrz    A    G        1      2        2 
  15  chr15_54220199     ZBoe    A    G        0      0        2 
  15  chr15_54220199     ZGre    A    G        0      0        2 
  15  chr15_54220199     ZHar    A    G        0      0        2 
  15  chr15_54220199   Sample    A    G        0      0        2 
  15  chr15_54226407     AAsi    C    G      0.5      1        2 
  15  chr15_54226407     AKia    C    G        0      0        2 
  15  chr15_54226407     AOna    C    G        0      0        2 
  15  chr15_54226407     ASom    C    G        0      0        2 
  15  chr15_54226407     HCab    C    G        0      0        2 
  15  chr15_54226407     HPrz    C    G        0      0        2 
  15  chr15_54226407     ZBoe    C    G        0      0        2 
  15  chr15_54226407     ZGre    C    G        0      0        2 
  15  chr15_54226407     ZHar    C    G        0      0        2 
  15  chr15_54226407   Sample    C    G        1      2        2 
  15  chr15_54229126     AAsi    A    G        0      0        2 
  15  chr15_54229126     AKia    A    G        0      0        2 
  15  chr15_54229126     AOna    A    G        0      0        2 
  15  chr15_54229126     ASom    A    G      0.5      1        2 
  15  chr15_54229126     HCab    A    G        0      0        2 
  15  chr15_54229126     HPrz    A    G        0      0        2 
  15  chr15_54229126     ZBoe    A    G        0      0        2 
  15  chr15_54229126     ZGre    A    G        0      0        2 
  15  chr15_54229126     ZHar    A    G        0      0        2 
  15  chr15_54229126   Sample    A    G        0      0        2 
  15  chr15_54249279     AAsi    A    G        0      0        2 
  15  chr15_54249279     AKia    A    G        0      0        2 
  15  chr15_54249279     AOna    A    G      0.5      1        2 
  15  chr15_54249279     ASom    A    G        0      0        2 
  15  chr15_54249279     HCab    A    G        0      0        2 
  15  chr15_54249279     HPrz    A    G        0      0        2 
  15  chr15_54249279     ZBoe    A    G        0      0        2 
  15  chr15_54249279     ZGre    A    G        0      0        2 
  15  chr15_54249279     ZHar    A    G        0      0        2 
  15  chr15_54249279   Sample    A    G        0      0        2 
  15  chr15_54257025     AAsi    T    C        0      0        2 
  15  chr15_54257025     AKia    T    C        0      0        2 
  15  chr15_54257025     AOna    T    C        0      0        2 
  15  chr15_54257025     ASom    T    C        0      0        2 
  15  chr15_54257025     HCab    T    C        0      0        2 
  15  chr15_54257025     HPrz    T    C        0      0        2 
  15  chr15_54257025     ZBoe    T    C        0      0        2 
  15  chr15_54257025     ZGre    T    C      0.5      1        2 
  15  chr15_54257025     ZHar    T    C        0      0        2 
  15  chr15_54257025   Sample    T    C        0      0        2 
  15  chr15_54270379     AAsi    T    C        0      0        2 
  15  chr15_54270379     AKia    T    C        0      0        2 
  15  chr15_54270379     AOna    T    C        0      0        2 
  15  chr15_54270379     ASom    T    C        0      0        2 
  15  chr15_54270379     HCab    T    C        1      2        2 
  15  chr15_54270379     HPrz    T    C        1      2        2 
  15  chr15_54270379     ZBoe    T    C        0      0        2 
  15  chr15_54270379     ZGre    T    C        0      0        2 
  15  chr15_54270379     ZHar    T    C        0      0        2 
  15  chr15_54270379   Sample    T    C        0      0        2 
  15  chr15_54276783     AAsi    G    C        0      0        2 
  15  chr15_54276783     AKia    G    C        1      2        2 
  15  chr15_54276783     AOna    G    C        1      2        2 
  15  chr15_54276783     ASom    G    C        0      0        2 
  15  chr15_54276783     HCab    G    C        0      0        2 
  15  chr15_54276783     HPrz    G    C        0      0        2 
  15  chr15_54276783     ZBoe    G    C        0      0        2 
  15  chr15_54276783     ZGre    G    C        0      0        2 
  15  chr15_54276783     ZHar    G    C        0      0        2 
  15  chr15_54276783   Sample    G    C        0      0        2 
  15  chr15_54288326     AAsi    G    T        1      2        2 
  15  chr15_54288326     AKia    G    T        0      0        2 
  15  chr15_54288326     AOna    G    T        0      0        2 
  15  chr15_54288326     ASom    G    T      0.5      1        2 
  15  chr15_54288326     HCab    G    T        0      0        2 
  15  chr15_54288326     HPrz    G    T        0      0        2 
  15  chr15_54288326     ZBoe    G    T        0      0        2 
  15  chr15_54288326     ZGre    G    T        0      0        2 
  15  chr15_54288326     ZHar    G    T        0      0        2 
  15  chr15_54288326   Sample    G    T        1      2        2 
  15  chr15_54297234     AAsi    A    G        1      2        2 
  15  chr15_54297234     AKia    A    G        0      0        2 
  15  chr15_54297234     AOna    A    G        0      0        2 
  15  chr15_54297234     ASom    A    G        1      2        2 
  15  chr15_54297234     HCab    A    G        0      0        2 
  15  chr15_54297234     HPrz    A    G        0      0        2 
  15  chr15_54297234     ZBoe    A    G        0      0        2 
  15  chr15_54297234     ZGre    A    G        0      0        2 
  15  chr15_54297234     ZHar    A    G        0      0        2 
  15  chr15_54297234   Sample    A    G        1      2        2 
  15  chr15_54301040     AAsi    C    G        0      0        2 
  15  chr15_54301040     AKia    C    G        0      0        2 
  15  chr15_54301040     AOna    C    G        0      0        2 
  15  chr15_54301040     ASom    C    G        0      0        2 
  15  chr15_54301040     HCab    C    G        0      0        2 
  15  chr15_54301040     HPrz    C    G        0      0        2 
  15  chr15_54301040     ZBoe    C    G        1      2        2 
  15  chr15_54301040     ZGre    C    G        0      0        2 
  15  chr15_54301040     ZHar    C    G        0      0        2 
  15  chr15_54301040   Sample    C    G        0      0        2 
  15  chr15_54310434     AAsi    T    C        0      0        2 
  15  chr15_54310434     AKia    T    C        0      0        2 
  15  chr15_54310434     AOna    T    C        0      0        2 
  15  chr15_54310434     ASom    T    C      0.5      1        2 
  15  chr15_54310434     HCab    T    C        0      0        2 
  15  chr15_54310434     HPrz    T    C        0      0        2 
  15  chr15_54310434     ZBoe    T    C        0      0        2 
  15  chr15_54310434     ZGre    T    C        0      0        2 
  15  chr15_54310434     ZHar    T    C        0      0        2 
  15  chr15_54310434   Sample    T    C        0      0        2 
  15  chr15_54315237     AAsi    C    A        0      0        2 
  15  chr15_54315237     AKia    C    A        0      0        2 
  15  chr15_54315237     AOna    C    A        0      0        2 
  15  chr15_54315237     ASom    C    A        0      0        2 
  15  chr15_54315237     HCab    C    A        0      0        2 
  15  chr15_54315237     HPrz    C    A        0      0        2 
  15  chr15_54315237     ZBoe    C    A        0      0        2 
  15  chr15_54315237     ZGre    C    A      0.5      1        2 
  15  chr15_54315237     ZHar    C    A        0      0        2 
  15  chr15_54315237   Sample    C    A        0      0        2 
  15  chr15_54315331     AAsi    C    T        0      0        2 
  15  chr15_54315331     AKia    C    T        0      0        2 
  15  chr15_54315331     AOna    C    T        0      0        2 
  15  chr15_54315331     ASom    C    T        0      0        2 
  15  chr15_54315331     HCab    C    T        0      0        2 
  15  chr15_54315331     HPrz    C    T        0      0        2 
  15  chr15_54315331     ZBoe    C    T        0      0        2 
  15  chr15_54315331     ZGre    C    T        0      0        2 
  15  chr15_54315331     ZHar    C    T      0.5      1        2 
  15  chr15_54315331   Sample    C    T        0      0        2 
  15  chr15_54316639     AAsi    A    C        1      2        2 
  15  chr15_54316639     AKia    A    C        0      0        2 
  15  chr15_54316639     AOna    A    C        0      0        2 
  15  chr15_54316639     ASom    A    C        0      0        2 
  15  chr15_54316639     HCab    A    C        0      0        2 
  15  chr15_54316639     HPrz    A    C        0      0        2 
  15  chr15_54316639     ZBoe    A    C        0      0        2 
  15  chr15_54316639     ZGre    A    C        0      0        2 
  15  chr15_54316639     ZHar    A    C        0      0        2 
  15  chr15_54316639   Sample    A    C        0      0        2 
  15  chr15_54329150     AAsi    T    C        0      0        2 
  15  chr15_54329150     AKia    T    C        0      0        2 
  15  chr15_54329150     AOna    T    C        0      0        2 
  15  chr15_54329150     ASom    T    C        0      0        2 
  15  chr15_54329150     HCab    T    C      0.5      1        2 
  15  chr15_54329150     HPrz    T    C        0      0        2 
  15  chr15_54329150     ZBoe    T    C        0      0        2 
  15  chr15_54329150     ZGre    T    C        0      0        2 
  15  chr15_54329150     ZHar    T    C        0      0        2 
  15  chr15_54329150   Sample    T    C        0      0        2 
  15  chr15_54329967     AAsi    C    T        0      0        2 
  15  chr15_54329967     AKia    C    T        1      2        2 
  15  chr15_54329967     AOna    C    T      0.5      1        2 
  15  chr15_54329967     ASom    C    T        0      0        2 
  15  chr15_54329967     HCab    C    T        0      0        2 
  15  chr15_54329967     HPrz    C    T        0      0        2 
  15  chr15_54329967     ZBoe    C    T        0      0        2 
  15  chr15_54329967     ZGre    C    T        0      0        2 
  15  chr15_54329967     ZHar    C    T        0      0        2 
  15  chr15_54329967   Sample    C    T        0      0        2 
  15  chr15_54334843     AAsi    T    G        0      0        2 
  15  chr15_54334843     AKia    T    G        0      0        2 
  15  chr15_54334843     AOna    T    G        0      0        2 
  15  chr15_54334843     ASom    T    G        0      0        2 
  15  chr15_54334843     HCab    T    G        1      2        2 
  15  chr15_54334843     HPrz    T    G        1      2        2 
  15  chr15_54334843     ZBoe    T    G        0      0        2 
  15  chr15_54334843     ZGre    T    G        0      0        2 
  15  chr15_54334843     ZHar    T    G        0      0        2 
  15  chr15_54334843   Sample    T    G        0      0        2 
  15  chr15_54336592     AAsi    G    A        0      0        2 
  15  chr15_54336592     AKia    G    A        0      0        2 
  15  chr15_54336592     AOna    G    A        0      0        2 
  15  chr15_54336592     ASom    G    A        1      2        2 
  15  chr15_54336592     HCab    G    A        0      0        2 
  15  chr15_54336592     HPrz    G    A        0      0        2 
  15  chr15_54336592     ZBoe    G    A        0      0        2 
  15  chr15_54336592     ZGre    G    A        0      0        2 
  15  chr15_54336592     ZHar    G    A        0      0        2 
  15  chr15_54336592   Sample    G    A        0      0        2 
  15  chr15_54353169     AAsi    T    C        0      0        2 
  15  chr15_54353169     AKia    T    C        0      0        2 
  15  chr15_54353169     AOna    T    C        0      0        2 
  15  chr15_54353169     ASom    T    C        0      0        2 
  15  chr15_54353169     HCab    T    C        1      2        2 
  15  chr15_54353169     HPrz    T    C        1      2        2 
  15  chr15_54353169     ZBoe    T    C        0      0        2 
  15  chr15_54353169     ZGre    T    C        0      0        2 
  15  chr15_54353169     ZHar    T    C        0      0        2 
  15  chr15_54353169   Sample    T    C        0      0        2 
  15  chr15_54356784     AAsi    G    C        0      0        2 
  15  chr15_54356784     AKia    G    C        0      0        2 
  15  chr15_54356784     AOna    G    C        0      0        2 
  15  chr15_54356784     ASom    G    C        0      0        2 
  15  chr15_54356784     HCab    G    C        0      0        2 
  15  chr15_54356784     HPrz    G    C        0      0        2 
  15  chr15_54356784     ZBoe    G    C        1      2        2 
  15  chr15_54356784     ZGre    G    C        0      0        2 
  15  chr15_54356784     ZHar    G    C        0      0        2 
  15  chr15_54356784   Sample    G    C        0      0        2 
  15  chr15_54356838     AAsi    A    G        0      0        2 
  15  chr15_54356838     AKia    A    G        0      0        2 
  15  chr15_54356838     AOna    A    G        0      0        2 
  15  chr15_54356838     ASom    A    G        0      0        2 
  15  chr15_54356838     HCab    A    G        1      2        2 
  15  chr15_54356838     HPrz    A    G        1      2        2 
  15  chr15_54356838     ZBoe    A    G        0      0        2 
  15  chr15_54356838     ZGre    A    G        0      0        2 
  15  chr15_54356838     ZHar    A    G        0      0        2 
  15  chr15_54356838   Sample    A    G        0      0        2 
  15  chr15_54373634     AAsi    G    T      0.5      1        2 
  15  chr15_54373634     AKia    G    T        0      0        2 
  15  chr15_54373634     AOna    G    T        0      0        2 
  15  chr15_54373634     ASom    G    T        0      0        2 
  15  chr15_54373634     HCab    G    T        0      0        2 
  15  chr15_54373634     HPrz    G    T        0      0        2 
  15  chr15_54373634     ZBoe    G    T        0      0        2 
  15  chr15_54373634     ZGre    G    T        0      0        2 
  15  chr15_54373634     ZHar    G    T        0      0        2 
  15  chr15_54373634   Sample    G    T        0      0        2 
  15  chr15_54377058     AAsi    T    C        0      0        2 
  15  chr15_54377058     AKia    T    C        0      0        2 
  15  chr15_54377058     AOna    T    C        0      0        2 
  15  chr15_54377058     ASom    T    C        0      0        2 
  15  chr15_54377058     HCab    T    C        0      0        2 
  15  chr15_54377058     HPrz    T    C        0      0        2 
  15  chr15_54377058     ZBoe    T    C        0      0        2 
  15  chr15_54377058     ZGre    T    C      0.5      1        2 
  15  chr15_54377058     ZHar    T    C        0      0        2 
  15  chr15_54377058   Sample    T    C        0      0        2 
  15  chr15_54385591     AAsi    C    A      0.5      1        2 
  15  chr15_54385591     AKia    C    A        0      0        2 
  15  chr15_54385591     AOna    C    A        0      0        2 
  15  chr15_54385591     ASom    C    A        0      0        2 
  15  chr15_54385591     HCab    C    A        0      0        2 
  15  chr15_54385591     HPrz    C    A        0      0        2 
  15  chr15_54385591     ZBoe    C    A        0      0        2 
  15  chr15_54385591     ZGre    C    A        0      0        2 
  15  chr15_54385591     ZHar    C    A        0      0        2 
  15  chr15_54385591   Sample    C    A        0      0        2 
  15  chr15_54386357     AAsi    G    C        0      0        2 
  15  chr15_54386357     AKia    G    C        0      0        2 
  15  chr15_54386357     AOna    G    C        0      0        2 
  15  chr15_54386357     ASom    G    C        0      0        2 
  15  chr15_54386357     HCab    G    C        0      0        2 
  15  chr15_54386357     HPrz    G    C        0      0        2 
  15  chr15_54386357     ZBoe    G    C        0      0        2 
  15  chr15_54386357     ZGre    G    C      0.5      1        2 
  15  chr15_54386357     ZHar    G    C        0      0        2 
  15  chr15_54386357   Sample    G    C        0      0        2 
  15  chr15_54387847     AAsi    A    G        0      0        2 
  15  chr15_54387847     AKia    A    G        0      0        2 
  15  chr15_54387847     AOna    A    G        0      0        2 
  15  chr15_54387847     ASom    A    G        0      0        2 
  15  chr15_54387847     HCab    A    G        0      0        2 
  15  chr15_54387847     HPrz    A    G        0      0        2 
  15  chr15_54387847     ZBoe    A    G      0.5      1        2 
  15  chr15_54387847     ZGre    A    G        0      0        2 
  15  chr15_54387847     ZHar    A    G        0      0        2 
  15  chr15_54387847   Sample    A    G        0      0        2 
  15  chr15_54391527     AAsi    C    T        0      0        2 
  15  chr15_54391527     AKia    C    T        0      0        2 
  15  chr15_54391527     AOna    C    T        0      0        2 
  15  chr15_54391527     ASom    C    T        0      0        2 
  15  chr15_54391527     HCab    C    T        0      0        2 
  15  chr15_54391527     HPrz    C    T        0      0        2 
  15  chr15_54391527     ZBoe    C    T      0.5      1        2 
  15  chr15_54391527     ZGre    C    T        0      0        2 
  15  chr15_54391527     ZHar    C    T        0      0        2 
  15  chr15_54391527   Sample    C    T        0      0        2 
  15  chr15_54413183     AAsi    T    C      0.5      1        2 
  15  chr15_54413183     AKia    T    C        0      0        2 
  15  chr15_54413183     AOna    T    C        0      0        2 
  15  chr15_54413183     ASom    T    C        0      0        2 
  15  chr15_54413183     HCab    T    C        0      0        2 
  15  chr15_54413183     HPrz    T    C        0      0        2 
  15  chr15_54413183     ZBoe    T    C        0      0        2 
  15  chr15_54413183     ZGre    T    C        0      0        2 
  15  chr15_54413183     ZHar    T    C        0      0        2 
  15  chr15_54413183   Sample    T    C        1      2        2 
  15  chr15_54413268     AAsi    T    C        0      0        2 
  15  chr15_54413268     AKia    T    C      0.5      1        2 
  15  chr15_54413268     AOna    T    C        0      0        2 
  15  chr15_54413268     ASom    T    C        0      0        2 
  15  chr15_54413268     HCab    T    C        1      2        2 
  15  chr15_54413268     HPrz    T    C        1      2        2 
  15  chr15_54413268     ZBoe    T    C        0      0        2 
  15  chr15_54413268     ZGre    T    C        0      0        2 
  15  chr15_54413268     ZHar    T    C        0      0        2 
  15  chr15_54413268   Sample    T    C        0      0        2 
  15  chr15_54415978     AAsi    G    C        0      0        2 
  15  chr15_54415978     AKia    G    C        0      0        2 
  15  chr15_54415978     AOna    G    C        0      0        2 
  15  chr15_54415978     ASom    G    C        0      0        2 
  15  chr15_54415978     HCab    G    C        0      0        2 
  15  chr15_54415978     HPrz    G    C        0      0        2 
  15  chr15_54415978     ZBoe    G    C      0.5      1        2 
  15  chr15_54415978     ZGre    G    C        0      0        2 
  15  chr15_54415978     ZHar    G    C        0      0        2 
  15  chr15_54415978   Sample    G    C        0      0        2 
  15  chr15_54416059     AAsi    T    C      0.5      1        2 
  15  chr15_54416059     AKia    T    C        0      0        2 
  15  chr15_54416059     AOna    T    C        0      0        2 
  15  chr15_54416059     ASom    T    C        0      0        2 
  15  chr15_54416059     HCab    T    C        0      0        2 
  15  chr15_54416059     HPrz    T    C        0      0        2 
  15  chr15_54416059     ZBoe    T    C        0      0        2 
  15  chr15_54416059     ZGre    T    C        0      0        2 
  15  chr15_54416059     ZHar    T    C        0      0        2 
  15  chr15_54416059   Sample    T    C        0      0        2 
  15  chr15_54416807     AAsi    T    C      0.5      1        2 
  15  chr15_54416807     AKia    T    C        0      0        2 
  15  chr15_54416807     AOna    T    C        0      0        2 
  15  chr15_54416807     ASom    T    C        0      0        2 
  15  chr15_54416807     HCab    T    C        0      0        2 
  15  chr15_54416807     HPrz    T    C        0      0        2 
  15  chr15_54416807     ZBoe    T    C        0      0        2 
  15  chr15_54416807     ZGre    T    C        0      0        2 
  15  chr15_54416807     ZHar    T    C        0      0        2 
  15  chr15_54416807   Sample    T    C        0      0        2 
  15  chr15_54417154     AAsi    G    C        0      0        2 
  15  chr15_54417154     AKia    G    C      0.5      1        2 
  15  chr15_54417154     AOna    G    C      0.5      1        2 
  15  chr15_54417154     ASom    G    C        0      0        2 
  15  chr15_54417154     HCab    G    C        0      0        2 
  15  chr15_54417154     HPrz    G    C        0      0        2 
  15  chr15_54417154     ZBoe    G    C        0      0        2 
  15  chr15_54417154     ZGre    G    C        0      0        2 
  15  chr15_54417154     ZHar    G    C        0      0        2 
  15  chr15_54417154   Sample    G    C        0      0        2 
  15  chr15_54417781     AAsi    C    A        0      0        2 
  15  chr15_54417781     AKia    C    A        0      0        2 
  15  chr15_54417781     AOna    C    A      0.5      1        2 
  15  chr15_54417781     ASom    C    A        0      0        2 
  15  chr15_54417781     HCab    C    A        0      0        2 
  15  chr15_54417781     HPrz    C    A        0      0        2 
  15  chr15_54417781     ZBoe    C    A        0      0        2 
  15  chr15_54417781     ZGre    C    A        0      0        2 
  15  chr15_54417781     ZHar    C    A        0      0        2 
  15  chr15_54417781   Sample    C    A        0      0        2 
  15  chr15_54425941     AAsi    T    C        0      0        2 
  15  chr15_54425941     AKia    T    C        0      0        2 
  15  chr15_54425941     AOna    T    C        0      0        2 
  15  chr15_54425941     ASom    T    C        0      0        2 
  15  chr15_54425941     HCab    T    C        0      0        2 
  15  chr15_54425941     HPrz    T    C        0      0        2 
  15  chr15_54425941     ZBoe    T    C        0      0        2 
  15  chr15_54425941     ZGre    T    C        0      0        2 
  15  chr15_54425941     ZHar    T    C      0.5      1        2 
  15  chr15_54425941   Sample    T    C        0      0        2 
  15  chr15_54426187     AAsi    T    C        0      0        2 
  15  chr15_54426187     AKia    T    C        0      0        2 
  15  chr15_54426187     AOna    T    C        0      0        2 
  15  chr15_54426187     ASom    T    C        0      0        2 
  15  chr15_54426187     HCab    T    C        0      0        2 
  15  chr15_54426187     HPrz    T    C        0      0        2 
  15  chr15_54426187     ZBoe    T    C        0      0        2 
  15  chr15_54426187     ZGre    T    C        0      0        2 
  15  chr15_54426187     ZHar    T    C      0.5      1        2 
  15  chr15_54426187   Sample    T    C        0      0        2 
  15  chr15_54428090     AAsi    G    A        0      0        2 
  15  chr15_54428090     AKia    G    A        0      0        2 
  15  chr15_54428090     AOna    G    A        0      0        2 
  15  chr15_54428090     ASom    G    A        0      0        2 
  15  chr15_54428090     HCab    G    A        0      0        2 
  15  chr15_54428090     HPrz    G    A        0      0        2 
  15  chr15_54428090     ZBoe    G    A        1      2        2 
  15  chr15_54428090     ZGre    G    A        0      0        2 
  15  chr15_54428090     ZHar    G    A        0      0        2 
  15  chr15_54428090   Sample    G    A        0      0        2 
  15  chr15_54448238     AAsi    A    T        0      0        2 
  15  chr15_54448238     AKia    A    T        0      0        2 
  15  chr15_54448238     AOna    A    T        0      0        2 
  15  chr15_54448238     ASom    A    T        1      2        2 
  15  chr15_54448238     HCab    A    T        0      0        2 
  15  chr15_54448238     HPrz    A    T        0      0        2 
  15  chr15_54448238     ZBoe    A    T        0      0        2 
  15  chr15_54448238     ZGre    A    T        0      0        2 
  15  chr15_54448238     ZHar    A    T        0      0        2 
  15  chr15_54448238   Sample    A    T        0      0        2 
  15  chr15_54450165     AAsi    G    T        0      0        2 
  15  chr15_54450165     AKia    G    T        0      0        2 
  15  chr15_54450165     AOna    G    T        0      0        2 
  15  chr15_54450165     ASom    G    T        0      0        2 
  15  chr15_54450165     HCab    G    T        0      0        2 
  15  chr15_54450165     HPrz    G    T        0      0        2 
  15  chr15_54450165     ZBoe    G    T        0      0        2 
  15  chr15_54450165     ZGre    G    T        0      0        2 
  15  chr15_54450165     ZHar    G    T      0.5      1        2 
  15  chr15_54450165   Sample    G    T        0      0        2 
  15  chr15_54472876     AAsi    C    T      0.5      1        2 
  15  chr15_54472876     AKia    C    T        0      0        2 
  15  chr15_54472876     AOna    C    T        0      0        2 
  15  chr15_54472876     ASom    C    T        0      0        2 
  15  chr15_54472876     HCab    C    T        0      0        2 
  15  chr15_54472876     HPrz    C    T        0      0        2 
  15  chr15_54472876     ZBoe    C    T        0      0        2 
  15  chr15_54472876     ZGre    C    T        0      0        2 
  15  chr15_54472876     ZHar    C    T        0      0        2 
  15  chr15_54472876   Sample    C    T        0      0        2 
  15  chr15_54478793     AAsi    G    A        0      0        2 
  15  chr15_54478793     AKia    G    A        0      0        2 
  15  chr15_54478793     AOna    G    A        0      0        2 
  15  chr15_54478793     ASom    G    A        1      2        2 
  15  chr15_54478793     HCab    G    A        0      0        2 
  15  chr15_54478793     HPrz    G    A        0      0        2 
  15  chr15_54478793     ZBoe    G    A        0      0        2 
  15  chr15_54478793     ZGre    G    A        0      0        2 
  15  chr15_54478793     ZHar    G    A        0      0        2 
  15  chr15_54478793   Sample    G    A        0      0        2 
  15  chr15_54516353     AAsi    C    T        0      0        2 
  15  chr15_54516353     AKia    C    T        1      2        2 
  15  chr15_54516353     AOna    C    T        0      0        2 
  15  chr15_54516353     ASom    C    T        0      0        2 
  15  chr15_54516353     HCab    C    T        0      0        2 
  15  chr15_54516353     HPrz    C    T        0      0        2 
  15  chr15_54516353     ZBoe    C    T        0      0        2 
  15  chr15_54516353     ZGre    C    T        0      0        2 
  15  chr15_54516353     ZHar    C    T        0      0        2 
  15  chr15_54516353   Sample    C    T        0      0        2 
  15  chr15_54531982     AAsi    G    A        0      0        2 
  15  chr15_54531982     AKia    G    A        0      0        2 
  15  chr15_54531982     AOna    G    A        0      0        2 
  15  chr15_54531982     ASom    G    A        0      0        2 
  15  chr15_54531982     HCab    G    A      0.5      1        2 
  15  chr15_54531982     HPrz    G    A        0      0        2 
  15  chr15_54531982     ZBoe    G    A        0      0        2 
  15  chr15_54531982     ZGre    G    A        0      0        2 
  15  chr15_54531982     ZHar    G    A        0      0        2 
  15  chr15_54531982   Sample    G    A        0      0        2 
  15  chr15_54562325     AAsi    G    C        0      0        2 
  15  chr15_54562325     AKia    G    C        0      0        2 
  15  chr15_54562325     AOna    G    C      0.5      1        2 
  15  chr15_54562325     ASom    G    C        0      0        2 
  15  chr15_54562325     HCab    G    C        0      0        2 
  15  chr15_54562325     HPrz    G    C        0      0        2 
  15  chr15_54562325     ZBoe    G    C        0      0        2 
  15  chr15_54562325     ZGre    G    C        0      0        2 
  15  chr15_54562325     ZHar    G    C        0      0        2 
  15  chr15_54562325   Sample    G    C        0      0        2 
  15  chr15_54562677     AAsi    A    C        0      0        2 
  15  chr15_54562677     AKia    A    C        0      0        2 
  15  chr15_54562677     AOna    A    C        0      0        2 
  15  chr15_54562677     ASom    A    C        0      0        2 
  15  chr15_54562677     HCab    A    C      0.5      1        2 
  15  chr15_54562677     HPrz    A    C        0      0        2 
  15  chr15_54562677     ZBoe    A    C        0      0        2 
  15  chr15_54562677     ZGre    A    C        0      0        2 
  15  chr15_54562677     ZHar    A    C        0      0        2 
  15  chr15_54562677   Sample    A    C        0      0        2 
  15  chr15_54564104     AAsi    T    C        1      2        2 
  15  chr15_54564104     AKia    T    C        0      0        2 
  15  chr15_54564104     AOna    T    C        0      0        2 
  15  chr15_54564104     ASom    T    C        1      2        2 
  15  chr15_54564104     HCab    T    C        0      0        2 
  15  chr15_54564104     HPrz    T    C        0      0        2 
  15  chr15_54564104     ZBoe    T    C        0      0        2 
  15  chr15_54564104     ZGre    T    C        0      0        2 
  15  chr15_54564104     ZHar    T    C        0      0        2 
  15  chr15_54564104   Sample    T    C        1      2        2 
  15  chr15_54583370     AAsi    A    G        0      0        2 
  15  chr15_54583370     AKia    A    G        0      0        2 
  15  chr15_54583370     AOna    A    G        0      0        2 
  15  chr15_54583370     ASom    A    G        0      0        2 
  15  chr15_54583370     HCab    A    G        0      0        2 
  15  chr15_54583370     HPrz    A    G        0      0        2 
  15  chr15_54583370     ZBoe    A    G      0.5      1        2 
  15  chr15_54583370     ZGre    A    G        1      2        2 
  15  chr15_54583370     ZHar    A    G        0      0        2 
  15  chr15_54583370   Sample    A    G        0      0        2 
  15  chr15_54589063     AAsi    T    C        0      0        2 
  15  chr15_54589063     AKia    T    C        0      0        2 
  15  chr15_54589063     AOna    T    C        0      0        2 
  15  chr15_54589063     ASom    T    C        0      0        2 
  15  chr15_54589063     HCab    T    C        0      0        2 
  15  chr15_54589063     HPrz    T    C        0      0        2 
  15  chr15_54589063     ZBoe    T    C        0      0        2 
  15  chr15_54589063     ZGre    T    C        0      0        2 
  15  chr15_54589063     ZHar    T    C        1      2        2 
  15  chr15_54589063   Sample    T    C        0      0        2 
  15  chr15_54591387     AAsi    A    G        0      0        2 
  15  chr15_54591387     AKia    A    G        1      2        2 
  15  chr15_54591387     AOna    A    G        1      2        2 
  15  chr15_54591387     ASom    A    G        0      0        2 
  15  chr15_54591387     HCab    A    G        0      0        2 
  15  chr15_54591387     HPrz    A    G        0      0        2 
  15  chr15_54591387     ZBoe    A    G        0      0        2 
  15  chr15_54591387     ZGre    A    G        0      0        2 
  15  chr15_54591387     ZHar    A    G        0      0        2 
  15  chr15_54591387   Sample    A    G        0      0        2 
  15  chr15_54592877     AAsi    A    G        0      0        2 
  15  chr15_54592877     AKia    A    G        0      0        2 
  15  chr15_54592877     AOna    A    G        0      0        2 
  15  chr15_54592877     ASom    A    G        0      0        2 
  15  chr15_54592877     HCab    A    G        0      0        2 
  15  chr15_54592877     HPrz    A    G      0.5      1        2 
  15  chr15_54592877     ZBoe    A    G        0      0        2 
  15  chr15_54592877     ZGre    A    G        0      0        2 
  15  chr15_54592877     ZHar    A    G        0      0        2 
  15  chr15_54592877   Sample    A    G        0      0        2 
  15  chr15_54594150     AAsi    C    T        0      0        2 
  15  chr15_54594150     AKia    C    T        0      0        2 
  15  chr15_54594150     AOna    C    T        0      0        2 
  15  chr15_54594150     ASom    C    T        0      0        2 
  15  chr15_54594150     HCab    C    T        1      2        2 
  15  chr15_54594150     HPrz    C    T        1      2        2 
  15  chr15_54594150     ZBoe    C    T        0      0        2 
  15  chr15_54594150     ZGre    C    T        0      0        2 
  15  chr15_54594150     ZHar    C    T        0      0        2 
  15  chr15_54594150   Sample    C    T        0      0        2 
  15  chr15_54600126     AAsi    G    T        0      0        2 
  15  chr15_54600126     AKia    G    T        0      0        2 
  15  chr15_54600126     AOna    G    T        0      0        2 
  15  chr15_54600126     ASom    G    T        0      0        2 
  15  chr15_54600126     HCab    G    T        0      0        2 
  15  chr15_54600126     HPrz    G    T        0      0        2 
  15  chr15_54600126     ZBoe    G    T      0.5      1        2 
  15  chr15_54600126     ZGre    G    T        0      0        2 
  15  chr15_54600126     ZHar    G    T        0      0        2 
  15  chr15_54600126   Sample    G    T        0      0        2 
  15  chr15_54604892     AAsi    C    G        0      0        2 
  15  chr15_54604892     AKia    C    G        0      0        2 
  15  chr15_54604892     AOna    C    G        0      0        2 
  15  chr15_54604892     ASom    C    G        0      0        2 
  15  chr15_54604892     HCab    C    G        0      0        2 
  15  chr15_54604892     HPrz    C    G      0.5      1        2 
  15  chr15_54604892     ZBoe    C    G        0      0        2 
  15  chr15_54604892     ZGre    C    G        0      0        2 
  15  chr15_54604892     ZHar    C    G        0      0        2 
  15  chr15_54604892   Sample    C    G        0      0        2 
  15  chr15_54606294     AAsi    G    A        0      0        2 
  15  chr15_54606294     AKia    G    A        0      0        2 
  15  chr15_54606294     AOna    G    A        0      0        2 
  15  chr15_54606294     ASom    G    A        0      0        2 
  15  chr15_54606294     HCab    G    A        0      0        2 
  15  chr15_54606294     HPrz    G    A        0      0        2 
  15  chr15_54606294     ZBoe    G    A        0      0        2 
  15  chr15_54606294     ZGre    G    A        0      0        2 
  15  chr15_54606294     ZHar    G    A      0.5      1        2 
  15  chr15_54606294   Sample    G    A        0      0        2 
  15  chr15_54613063     AAsi    T    C      0.5      1        2 
  15  chr15_54613063     AKia    T    C        0      0        2 
  15  chr15_54613063     AOna    T    C        0      0        2 
  15  chr15_54613063     ASom    T    C        0      0        2 
  15  chr15_54613063     HCab    T    C        0      0        2 
  15  chr15_54613063     HPrz    T    C        0      0        2 
  15  chr15_54613063     ZBoe    T    C        0      0        2 
  15  chr15_54613063     ZGre    T    C        0      0        2 
  15  chr15_54613063     ZHar    T    C        0      0        2 
  15  chr15_54613063   Sample    T    C        1      2        2 
  15  chr15_54615605     AAsi    G    C        0      0        2 
  15  chr15_54615605     AKia    G    C        0      0        2 
  15  chr15_54615605     AOna    G    C        0      0        2 
  15  chr15_54615605     ASom    G    C        0      0        2 
  15  chr15_54615605     HCab    G    C        0      0        2 
  15  chr15_54615605     HPrz    G    C        0      0        2 
  15  chr15_54615605     ZBoe    G    C        0      0        2 
  15  chr15_54615605     ZGre    G    C        0      0        2 
  15  chr15_54615605     ZHar    G    C        1      2        2 
  15  chr15_54615605   Sample    G    C        0      0        2 
  15  chr15_54619650     AAsi    A    G        0      0        2 
  15  chr15_54619650     AKia    A    G        1      2        2 
  15  chr15_54619650     AOna    A    G      0.5      1        2 
  15  chr15_54619650     ASom    A    G        0      0        2 
  15  chr15_54619650     HCab    A    G        0      0        2 
  15  chr15_54619650     HPrz    A    G        0      0        2 
  15  chr15_54619650     ZBoe    A    G        0      0        2 
  15  chr15_54619650     ZGre    A    G        0      0        2 
  15  chr15_54619650     ZHar    A    G        0      0        2 
  15  chr15_54619650   Sample    A    G        0      0        2 
  15  chr15_54620272     AAsi    T    C        0      0        2 
  15  chr15_54620272     AKia    T    C        0      0        2 
  15  chr15_54620272     AOna    T    C        0      0        2 
  15  chr15_54620272     ASom    T    C        0      0        2 
  15  chr15_54620272     HCab    T    C        0      0        2 
  15  chr15_54620272     HPrz    T    C        0      0        2 
  15  chr15_54620272     ZBoe    T    C        0      0        2 
  15  chr15_54620272     ZGre    T    C        0      0        2 
  15  chr15_54620272     ZHar    T    C      0.5      1        2 
  15  chr15_54620272   Sample    T    C        0      0        2 
  15  chr15_54622013     AAsi    C    T        0      0        2 
  15  chr15_54622013     AKia    C    T        0      0        2 
  15  chr15_54622013     AOna    C    T        0      0        2 
  15  chr15_54622013     ASom    C    T        0      0        2 
  15  chr15_54622013     HCab    C    T        1      2        2 
  15  chr15_54622013     HPrz    C    T        1      2        2 
  15  chr15_54622013     ZBoe    C    T        0      0        2 
  15  chr15_54622013     ZGre    C    T        0      0        2 
  15  chr15_54622013     ZHar    C    T        0      0        2 
  15  chr15_54622013   Sample    C    T        0      0        2 
  15  chr15_54622490     AAsi    A    G        1      2        2 
  15  chr15_54622490     AKia    A    G        0      0        2 
  15  chr15_54622490     AOna    A    G        0      0        2 
  15  chr15_54622490     ASom    A    G        1      2        2 
  15  chr15_54622490     HCab    A    G        0      0        2 
  15  chr15_54622490     HPrz    A    G        0      0        2 
  15  chr15_54622490     ZBoe    A    G        0      0        2 
  15  chr15_54622490     ZGre    A    G        0      0        2 
  15  chr15_54622490     ZHar    A    G      0.5      1        2 
  15  chr15_54622490   Sample    A    G        1      2        2 
  15  chr15_54622982     AAsi    T    C        1      2        2 
  15  chr15_54622982     AKia    T    C        0      0        2 
  15  chr15_54622982     AOna    T    C        0      0        2 
  15  chr15_54622982     ASom    T    C        1      2        2 
  15  chr15_54622982     HCab    T    C        0      0        2 
  15  chr15_54622982     HPrz    T    C        0      0        2 
  15  chr15_54622982     ZBoe    T    C        0      0        2 
  15  chr15_54622982     ZGre    T    C        0      0        2 
  15  chr15_54622982     ZHar    T    C        0      0        2 
  15  chr15_54622982   Sample    T    C        1      2        2 
  15  chr15_54624539     AAsi    T    C        0      0        2 
  15  chr15_54624539     AKia    T    C        0      0        2 
  15  chr15_54624539     AOna    T    C        0      0        2 
  15  chr15_54624539     ASom    T    C        0      0        2 
  15  chr15_54624539     HCab    T    C        1      2        2 
  15  chr15_54624539     HPrz    T    C        1      2        2 
  15  chr15_54624539     ZBoe    T    C        0      0        2 
  15  chr15_54624539     ZGre    T    C        0      0        2 
  15  chr15_54624539     ZHar    T    C        0      0        2 
  15  chr15_54624539   Sample    T    C        0      0        2 
  15  chr15_54629980     AAsi    A    G        0      0        2 
  15  chr15_54629980     AKia    A    G        0      0        2 
  15  chr15_54629980     AOna    A    G      0.5      1        2 
  15  chr15_54629980     ASom    A    G        0      0        2 
  15  chr15_54629980     HCab    A    G        0      0        2 
  15  chr15_54629980     HPrz    A    G        0      0        2 
  15  chr15_54629980     ZBoe    A    G        0      0        2 
  15  chr15_54629980     ZGre    A    G        0      0        2 
  15  chr15_54629980     ZHar    A    G        0      0        2 
  15  chr15_54629980   Sample    A    G        0      0        2 
  15  chr15_54633121     AAsi    T    C        0      0        2 
  15  chr15_54633121     AKia    T    C        1      2        2 
  15  chr15_54633121     AOna    T    C      0.5      1        2 
  15  chr15_54633121     ASom    T    C        0      0        2 
  15  chr15_54633121     HCab    T    C        0      0        2 
  15  chr15_54633121     HPrz    T    C        0      0        2 
  15  chr15_54633121     ZBoe    T    C        0      0        2 
  15  chr15_54633121     ZGre    T    C        0      0        2 
  15  chr15_54633121     ZHar    T    C        0      0        2 
  15  chr15_54633121   Sample    T    C        0      0        2 
  15  chr15_54643038     AAsi    A    G        0      0        2 
  15  chr15_54643038     AKia    A    G        1      2        2 
  15  chr15_54643038     AOna    A    G      0.5      1        2 
  15  chr15_54643038     ASom    A    G        0      0        2 
  15  chr15_54643038     HCab    A    G        0      0        2 
  15  chr15_54643038     HPrz    A    G        0      0        2 
  15  chr15_54643038     ZBoe    A    G        0      0        2 
  15  chr15_54643038     ZGre    A    G        0      0        2 
  15  chr15_54643038     ZHar    A    G        0      0        2 
  15  chr15_54643038   Sample    A    G        0      0        2 
  15  chr15_54653977     AAsi    C    T        0      0        2 
  15  chr15_54653977     AKia    C    T        0      0        2 
  15  chr15_54653977     AOna    C    T        0      0        2 
  15  chr15_54653977     ASom    C    T        0      0        2 
  15  chr15_54653977     HCab    C    T        0      0        2 
  15  chr15_54653977     HPrz    C    T        0      0        2 
  15  chr15_54653977     ZBoe    C    T        0      0        2 
  15  chr15_54653977     ZGre    C    T      0.5      1        2 
  15  chr15_54653977     ZHar    C    T        0      0        2 
  15  chr15_54653977   Sample    C    T        0      0        2 
  15  chr15_54662767     AAsi    A    G        1      2        2 
  15  chr15_54662767     AKia    A    G        0      0        2 
  15  chr15_54662767     AOna    A    G        0      0        2 
  15  chr15_54662767     ASom    A    G        1      2        2 
  15  chr15_54662767     HCab    A    G        0      0        2 
  15  chr15_54662767     HPrz    A    G        0      0        2 
  15  chr15_54662767     ZBoe    A    G        0      0        2 
  15  chr15_54662767     ZGre    A    G        0      0        2 
  15  chr15_54662767     ZHar    A    G        1      2        2 
  15  chr15_54662767   Sample    A    G        1      2        2 
  15  chr15_54664040     AAsi    A    G        0      0        2 
  15  chr15_54664040     AKia    A    G        0      0        2 
  15  chr15_54664040     AOna    A    G      0.5      1        2 
  15  chr15_54664040     ASom    A    G        0      0        2 
  15  chr15_54664040     HCab    A    G        0      0        2 
  15  chr15_54664040     HPrz    A    G        0      0        2 
  15  chr15_54664040     ZBoe    A    G        0      0        2 
  15  chr15_54664040     ZGre    A    G        0      0        2 
  15  chr15_54664040     ZHar    A    G        0      0        2 
  15  chr15_54664040   Sample    A    G        0      0        2 
  15  chr15_54667173     AAsi    T    C        0      0        2 
  15  chr15_54667173     AKia    T    C        0      0        2 
  15  chr15_54667173     AOna    T    C        0      0        2 
  15  chr15_54667173     ASom    T    C        0      0        2 
  15  chr15_54667173     HCab    T    C        0      0        2 
  15  chr15_54667173     HPrz    T    C      0.5      1        2 
  15  chr15_54667173     ZBoe    T    C        0      0        2 
  15  chr15_54667173     ZGre    T    C        0      0        2 
  15  chr15_54667173     ZHar    T    C        0      0        2 
  15  chr15_54667173   Sample    T    C        0      0        2 
  15  chr15_54670397     AAsi    C    T        0      0        2 
  15  chr15_54670397     AKia    C    T        0      0        2 
  15  chr15_54670397     AOna    C    T        0      0        2 
  15  chr15_54670397     ASom    C    T        0      0        2 
  15  chr15_54670397     HCab    C    T        0      0        2 
  15  chr15_54670397     HPrz    C    T        0      0        2 
  15  chr15_54670397     ZBoe    C    T        0      0        2 
  15  chr15_54670397     ZGre    C    T        0      0        2 
  15  chr15_54670397     ZHar    C    T        1      2        2 
  15  chr15_54670397   Sample    C    T        0      0        2 
  15  chr15_54670715     AAsi    G    T        0      0        2 
  15  chr15_54670715     AKia    G    T        0      0        2 
  15  chr15_54670715     AOna    G    T        0      0        2 
  15  chr15_54670715     ASom    G    T        0      0        2 
  15  chr15_54670715     HCab    G    T      0.5      1        2 
  15  chr15_54670715     HPrz    G    T      0.5      1        2 
  15  chr15_54670715     ZBoe    G    T        0      0        2 
  15  chr15_54670715     ZGre    G    T        0      0        2 
  15  chr15_54670715     ZHar    G    T        0      0        2 
  15  chr15_54670715   Sample    G    T        0      0        2 
  15  chr15_54672956     AAsi    G    A        0      0        2 
  15  chr15_54672956     AKia    G    A        1      2        2 
  15  chr15_54672956     AOna    G    A        0      0        2 
  15  chr15_54672956     ASom    G    A        0      0        2 
  15  chr15_54672956     HCab    G    A        0      0        2 
  15  chr15_54672956     HPrz    G    A        0      0        2 
  15  chr15_54672956     ZBoe    G    A        0      0        2 
  15  chr15_54672956     ZGre    G    A        0      0        2 
  15  chr15_54672956     ZHar    G    A        0      0        2 
  15  chr15_54672956   Sample    G    A        0      0        2 
  15  chr15_54677029     AAsi    C    T        0      0        2 
  15  chr15_54677029     AKia    C    T        0      0        2 
  15  chr15_54677029     AOna    C    T        0      0        2 
  15  chr15_54677029     ASom    C    T        0      0        2 
  15  chr15_54677029     HCab    C    T        1      2        2 
  15  chr15_54677029     HPrz    C    T        1      2        2 
  15  chr15_54677029     ZBoe    C    T        0      0        2 
  15  chr15_54677029     ZGre    C    T        0      0        2 
  15  chr15_54677029     ZHar    C    T        0      0        2 
  15  chr15_54677029   Sample    C    T        0      0        2 
  15  chr15_54686886     AAsi    A    T        0      0        2 
  15  chr15_54686886     AKia    A    T        0      0        2 
  15  chr15_54686886     AOna    A    T        0      0        2 
  15  chr15_54686886     ASom    A    T        0      0        2 
  15  chr15_54686886     HCab    A    T        0      0        2 
  15  chr15_54686886     HPrz    A    T        0      0        2 
  15  chr15_54686886     ZBoe    A    T        0      0        2 
  15  chr15_54686886     ZGre    A    T        0      0        2 
  15  chr15_54686886     ZHar    A    T        1      2        2 
  15  chr15_54686886   Sample    A    T        0      0        2 
  15  chr15_54690820     AAsi    T    C        0      0        2 
  15  chr15_54690820     AKia    T    C        0      0        2 
  15  chr15_54690820     AOna    T    C        0      0        2 
  15  chr15_54690820     ASom    T    C        0      0        2 
  15  chr15_54690820     HCab    T    C      0.5      1        2 
  15  chr15_54690820     HPrz    T    C      0.5      1        2 
  15  chr15_54690820     ZBoe    T    C        0      0        2 
  15  chr15_54690820     ZGre    T    C        0      0        2 
  15  chr15_54690820     ZHar    T    C        0      0        2 
  15  chr15_54690820   Sample    T    C        0      0        2 
  15  chr15_54693171     AAsi    C    T        0      0        2 
  15  chr15_54693171     AKia    C    T        0      0        2 
  15  chr15_54693171     AOna    C    T        0      0        2 
  15  chr15_54693171     ASom    C    T        0      0        2 
  15  chr15_54693171     HCab    C    T        0      0        2 
  15  chr15_54693171     HPrz    C    T        0      0        2 
  15  chr15_54693171     ZBoe    C    T      0.5      1        2 
  15  chr15_54693171     ZGre    C    T        0      0        2 
  15  chr15_54693171     ZHar    C    T        0      0        2 
  15  chr15_54693171   Sample    C    T        0      0        2 
  15  chr15_54720196     AAsi    C    G      0.5      1        2 
  15  chr15_54720196     AKia    C    G        0      0        2 
  15  chr15_54720196     AOna    C    G        0      0        2 
  15  chr15_54720196     ASom    C    G        0      0        2 
  15  chr15_54720196     HCab    C    G        0      0        2 
  15  chr15_54720196     HPrz    C    G        0      0        2 
  15  chr15_54720196     ZBoe    C    G        0      0        2 
  15  chr15_54720196     ZGre    C    G        0      0        2 
  15  chr15_54720196     ZHar    C    G        0      0        2 
  15  chr15_54720196   Sample    C    G        0      0        2 
  15  chr15_54738214     AAsi    G    A        0      0        2 
  15  chr15_54738214     AKia    G    A        0      0        2 
  15  chr15_54738214     AOna    G    A        0      0        2 
  15  chr15_54738214     ASom    G    A        0      0        2 
  15  chr15_54738214     HCab    G    A        0      0        2 
  15  chr15_54738214     HPrz    G    A        0      0        2 
  15  chr15_54738214     ZBoe    G    A        0      0        2 
  15  chr15_54738214     ZGre    G    A        1      2        2 
  15  chr15_54738214     ZHar    G    A        0      0        2 
  15  chr15_54738214   Sample    G    A        0      0        2 
  15  chr15_54747964     AAsi    G    A      0.5      1        2 
  15  chr15_54747964     AKia    G    A        0      0        2 
  15  chr15_54747964     AOna    G    A        0      0        2 
  15  chr15_54747964     ASom    G    A        0      0        2 
  15  chr15_54747964     HCab    G    A        0      0        2 
  15  chr15_54747964     HPrz    G    A        0      0        2 
  15  chr15_54747964     ZBoe    G    A        0      0        2 
  15  chr15_54747964     ZGre    G    A        0      0        2 
  15  chr15_54747964     ZHar    G    A        0      0        2 
  15  chr15_54747964   Sample    G    A        0      0        2 
  15  chr15_54750649     AAsi    C    T        0      0        2 
  15  chr15_54750649     AKia    C    T        1      2        2 
  15  chr15_54750649     AOna    C    T        1      2        2 
  15  chr15_54750649     ASom    C    T        0      0        2 
  15  chr15_54750649     HCab    C    T        0      0        2 
  15  chr15_54750649     HPrz    C    T        0      0        2 
  15  chr15_54750649     ZBoe    C    T        0      0        2 
  15  chr15_54750649     ZGre    C    T        0      0        2 
  15  chr15_54750649     ZHar    C    T        0      0        2 
  15  chr15_54750649   Sample    C    T        0      0        2 
  15  chr15_54755807     AAsi    C    A        0      0        2 
  15  chr15_54755807     AKia    C    A        0      0        2 
  15  chr15_54755807     AOna    C    A        0      0        2 
  15  chr15_54755807     ASom    C    A      0.5      1        2 
  15  chr15_54755807     HCab    C    A        0      0        2 
  15  chr15_54755807     HPrz    C    A        0      0        2 
  15  chr15_54755807     ZBoe    C    A        0      0        2 
  15  chr15_54755807     ZGre    C    A        0      0        2 
  15  chr15_54755807     ZHar    C    A        0      0        2 
  15  chr15_54755807   Sample    C    A        0      0        2 
  15  chr15_54770706     AAsi    T    G        0      0        2 
  15  chr15_54770706     AKia    T    G        0      0        2 
  15  chr15_54770706     AOna    T    G      0.5      1        2 
  15  chr15_54770706     ASom    T    G        0      0        2 
  15  chr15_54770706     HCab    T    G        0      0        2 
  15  chr15_54770706     HPrz    T    G        0      0        2 
  15  chr15_54770706     ZBoe    T    G        0      0        2 
  15  chr15_54770706     ZGre    T    G        0      0        2 
  15  chr15_54770706     ZHar    T    G        0      0        2 
  15  chr15_54770706   Sample    T    G        0      0        2 
  15  chr15_54774746     AAsi    C    T        0      0        2 
  15  chr15_54774746     AKia    C    T        0      0        2 
  15  chr15_54774746     AOna    C    T        0      0        2 
  15  chr15_54774746     ASom    C    T        0      0        2 
  15  chr15_54774746     HCab    C    T        0      0        2 
  15  chr15_54774746     HPrz    C    T        0      0        2 
  15  chr15_54774746     ZBoe    C    T        1      2        2 
  15  chr15_54774746     ZGre    C    T        0      0        2 
  15  chr15_54774746     ZHar    C    T        0      0        2 
  15  chr15_54774746   Sample    C    T        0      0        2 
  15  chr15_54778385     AAsi    G    T        0      0        2 
  15  chr15_54778385     AKia    G    T        0      0        2 
  15  chr15_54778385     AOna    G    T        0      0        2 
  15  chr15_54778385     ASom    G    T        0      0        2 
  15  chr15_54778385     HCab    G    T        0      0        2 
  15  chr15_54778385     HPrz    G    T        0      0        2 
  15  chr15_54778385     ZBoe    G    T        0      0        2 
  15  chr15_54778385     ZGre    G    T      0.5      1        2 
  15  chr15_54778385     ZHar    G    T        0      0        2 
  15  chr15_54778385   Sample    G    T        0      0        2 
  15  chr15_54786665     AAsi    A    G        0      0        2 
  15  chr15_54786665     AKia    A    G        0      0        2 
  15  chr15_54786665     AOna    A    G        0      0        2 
  15  chr15_54786665     ASom    A    G        0      0        2 
  15  chr15_54786665     HCab    A    G        1      2        2 
  15  chr15_54786665     HPrz    A    G        1      2        2 
  15  chr15_54786665     ZBoe    A    G        0      0        2 
  15  chr15_54786665     ZGre    A    G        0      0        2 
  15  chr15_54786665     ZHar    A    G        0      0        2 
  15  chr15_54786665   Sample    A    G        0      0        2 
  15  chr15_54786895     AAsi    G    T        0      0        2 
  15  chr15_54786895     AKia    G    T        0      0        2 
  15  chr15_54786895     AOna    G    T        0      0        2 
  15  chr15_54786895     ASom    G    T        0      0        2 
  15  chr15_54786895     HCab    G    T        0      0        2 
  15  chr15_54786895     HPrz    G    T        0      0        2 
  15  chr15_54786895     ZBoe    G    T        1      2        2 
  15  chr15_54786895     ZGre    G    T        0      0        2 
  15  chr15_54786895     ZHar    G    T        0      0        2 
  15  chr15_54786895   Sample    G    T        0      0        2 
  15  chr15_54789120     AAsi    G    T        0      0        2 
  15  chr15_54789120     AKia    G    T        0      0        2 
  15  chr15_54789120     AOna    G    T        0      0        2 
  15  chr15_54789120     ASom    G    T        0      0        2 
  15  chr15_54789120     HCab    G    T        0      0        2 
  15  chr15_54789120     HPrz    G    T        1      2        2 
  15  chr15_54789120     ZBoe    G    T        0      0        2 
  15  chr15_54789120     ZGre    G    T        0      0        2 
  15  chr15_54789120     ZHar    G    T        0      0        2 
  15  chr15_54789120   Sample    G    T        0      0        2 
  15  chr15_54792363     AAsi    A    G        0      0        2 
  15  chr15_54792363     AKia    A    G        0      0        2 
  15  chr15_54792363     AOna    A    G        0      0        2 
  15  chr15_54792363     ASom    A    G        0      0        2 
  15  chr15_54792363     HCab    A    G        0      0        2 
  15  chr15_54792363     HPrz    A    G        0      0        2 
  15  chr15_54792363     ZBoe    A    G        1      2        2 
  15  chr15_54792363     ZGre    A    G        1      2        2 
  15  chr15_54792363     ZHar    A    G        1      2        2 
  15  chr15_54792363   Sample    A    G        0      0        2 
  15  chr15_54798995     AAsi    T    C        0      0        2 
  15  chr15_54798995     AKia    T    C        0      0        2 
  15  chr15_54798995     AOna    T    C        0      0        2 
  15  chr15_54798995     ASom    T    C        0      0        2 
  15  chr15_54798995     HCab    T    C      0.5      1        2 
  15  chr15_54798995     HPrz    T    C        0      0        2 
  15  chr15_54798995     ZBoe    T    C        0      0        2 
  15  chr15_54798995     ZGre    T    C        0      0        2 
  15  chr15_54798995     ZHar    T    C        0      0        2 
  15  chr15_54798995   Sample    T    C        0      0        2 
  15  chr15_54799837     AAsi    A    G        0      0        2 
  15  chr15_54799837     AKia    A    G        0      0        2 
  15  chr15_54799837     AOna    A    G        0      0        2 
  15  chr15_54799837     ASom    A    G        0      0        2 
  15  chr15_54799837     HCab    A    G        1      2        2 
  15  chr15_54799837     HPrz    A    G        1      2        2 
  15  chr15_54799837     ZBoe    A    G        0      0        2 
  15  chr15_54799837     ZGre    A    G        0      0        2 
  15  chr15_54799837     ZHar    A    G        0      0        2 
  15  chr15_54799837   Sample    A    G        0      0        2 
  15  chr15_54800963     AAsi    G    A        0      0        2 
  15  chr15_54800963     AKia    G    A        0      0        2 
  15  chr15_54800963     AOna    G    A        0      0        2 
  15  chr15_54800963     ASom    G    A        0      0        2 
  15  chr15_54800963     HCab    G    A      0.5      1        2 
  15  chr15_54800963     HPrz    G    A        0      0        2 
  15  chr15_54800963     ZBoe    G    A        0      0        2 
  15  chr15_54800963     ZGre    G    A        0      0        2 
  15  chr15_54800963     ZHar    G    A        0      0        2 
  15  chr15_54800963   Sample    G    A        0      0        2 
  15  chr15_54810356     AAsi    T    C        0      0        2 
  15  chr15_54810356     AKia    T    C        0      0        2 
  15  chr15_54810356     AOna    T    C        0      0        2 
  15  chr15_54810356     ASom    T    C        0      0        2 
  15  chr15_54810356     HCab    T    C        0      0        2 
  15  chr15_54810356     HPrz    T    C        0      0        2 
  15  chr15_54810356     ZBoe    T    C        1      2        2 
  15  chr15_54810356     ZGre    T    C        0      0        2 
  15  chr15_54810356     ZHar    T    C        0      0        2 
  15  chr15_54810356   Sample    T    C        0      0        2 
  15  chr15_54811841     AAsi    G    A        0      0        2 
  15  chr15_54811841     AKia    G    A        1      2        2 
  15  chr15_54811841     AOna    G    A        1      2        2 
  15  chr15_54811841     ASom    G    A        0      0        2 
  15  chr15_54811841     HCab    G    A        0      0        2 
  15  chr15_54811841     HPrz    G    A        0      0        2 
  15  chr15_54811841     ZBoe    G    A        0      0        2 
  15  chr15_54811841     ZGre    G    A        0      0        2 
  15  chr15_54811841     ZHar    G    A        0      0        2 
  15  chr15_54811841   Sample    G    A        0      0        2 
  15  chr15_54814723     AAsi    A    G        0      0        2 
  15  chr15_54814723     AKia    A    G        0      0        2 
  15  chr15_54814723     AOna    A    G        0      0        2 
  15  chr15_54814723     ASom    A    G        0      0        2 
  15  chr15_54814723     HCab    A    G        1      2        2 
  15  chr15_54814723     HPrz    A    G        1      2        2 
  15  chr15_54814723     ZBoe    A    G        0      0        2 
  15  chr15_54814723     ZGre    A    G        0      0        2 
  15  chr15_54814723     ZHar    A    G        0      0        2 
  15  chr15_54814723   Sample    A    G        0      0        2 
  15  chr15_54815821     AAsi    C    T        0      0        2 
  15  chr15_54815821     AKia    C    T        0      0        2 
  15  chr15_54815821     AOna    C    T        0      0        2 
  15  chr15_54815821     ASom    C    T        0      0        2 
  15  chr15_54815821     HCab    C    T        0      0        2 
  15  chr15_54815821     HPrz    C    T        0      0        2 
  15  chr15_54815821     ZBoe    C    T        0      0        2 
  15  chr15_54815821     ZGre    C    T        0      0        2 
  15  chr15_54815821     ZHar    C    T        1      2        2 
  15  chr15_54815821   Sample    C    T        0      0        2 
  15  chr15_54817286     AAsi    G    A        0      0        2 
  15  chr15_54817286     AKia    G    A        0      0        2 
  15  chr15_54817286     AOna    G    A        0      0        2 
  15  chr15_54817286     ASom    G    A        0      0        2 
  15  chr15_54817286     HCab    G    A        1      2        2 
  15  chr15_54817286     HPrz    G    A        1      2        2 
  15  chr15_54817286     ZBoe    G    A        0      0        2 
  15  chr15_54817286     ZGre    G    A        0      0        2 
  15  chr15_54817286     ZHar    G    A        0      0        2 
  15  chr15_54817286   Sample    G    A        0      0        2 
  15  chr15_54825473     AAsi    A    G      0.5      1        2 
  15  chr15_54825473     AKia    A    G        0      0        2 
  15  chr15_54825473     AOna    A    G        0      0        2 
  15  chr15_54825473     ASom    A    G      0.5      1        2 
  15  chr15_54825473     HCab    A    G        0      0        2 
  15  chr15_54825473     HPrz    A    G        0      0        2 
  15  chr15_54825473     ZBoe    A    G        0      0        2 
  15  chr15_54825473     ZGre    A    G        0      0        2 
  15  chr15_54825473     ZHar    A    G        0      0        2 
  15  chr15_54825473   Sample    A    G        1      2        2 
  15  chr15_54826222     AAsi    C    A        0      0        2 
  15  chr15_54826222     AKia    C    A        0      0        2 
  15  chr15_54826222     AOna    C    A        0      0        2 
  15  chr15_54826222     ASom    C    A        0      0        2 
  15  chr15_54826222     HCab    C    A        1      2        2 
  15  chr15_54826222     HPrz    C    A        1      2        2 
  15  chr15_54826222     ZBoe    C    A        0      0        2 
  15  chr15_54826222     ZGre    C    A        0      0        2 
  15  chr15_54826222     ZHar    C    A        0      0        2 
  15  chr15_54826222   Sample    C    A        0      0        2 
  15  chr15_54828151     AAsi    A    G        0      0        2 
  15  chr15_54828151     AKia    A    G        0      0        2 
  15  chr15_54828151     AOna    A    G        0      0        2 
  15  chr15_54828151     ASom    A    G        0      0        2 
  15  chr15_54828151     HCab    A    G        0      0        2 
  15  chr15_54828151     HPrz    A    G      0.5      1        2 
  15  chr15_54828151     ZBoe    A    G        0      0        2 
  15  chr15_54828151     ZGre    A    G        0      0        2 
  15  chr15_54828151     ZHar    A    G        0      0        2 
  15  chr15_54828151   Sample    A    G        0      0        2 
  15  chr15_54830670     AAsi    C    T        0      0        2 
  15  chr15_54830670     AKia    C    T        0      0        2 
  15  chr15_54830670     AOna    C    T        0      0        2 
  15  chr15_54830670     ASom    C    T        0      0        2 
  15  chr15_54830670     HCab    C    T      0.5      1        2 
  15  chr15_54830670     HPrz    C    T        1      2        2 
  15  chr15_54830670     ZBoe    C    T        0      0        2 
  15  chr15_54830670     ZGre    C    T        0      0        2 
  15  chr15_54830670     ZHar    C    T        0      0        2 
  15  chr15_54830670   Sample    C    T        0      0        2 
  15  chr15_54840576     AAsi    A    G        0      0        2 
  15  chr15_54840576     AKia    A    G        0      0        2 
  15  chr15_54840576     AOna    A    G        0      0        2 
  15  chr15_54840576     ASom    A    G        0      0        2 
  15  chr15_54840576     HCab    A    G        0      0        2 
  15  chr15_54840576     HPrz    A    G        0      0        2 
  15  chr15_54840576     ZBoe    A    G        0      0        2 
  15  chr15_54840576     ZGre    A    G        0      0        2 
  15  chr15_54840576     ZHar    A    G        1      2        2 
  15  chr15_54840576   Sample    A    G        0      0        2 
  15  chr15_54842577     AAsi    T    C        0      0        2 
  15  chr15_54842577     AKia    T    C        0      0        2 
  15  chr15_54842577     AOna    T    C        0      0        2 
  15  chr15_54842577     ASom    T    C        0      0        2 
  15  chr15_54842577     HCab    T    C        0      0        2 
  15  chr15_54842577     HPrz    T    C      0.5      1        2 
  15  chr15_54842577     ZBoe    T    C        0      0        2 
  15  chr15_54842577     ZGre    T    C        0      0        2 
  15  chr15_54842577     ZHar    T    C        0      0        2 
  15  chr15_54842577   Sample    T    C        0      0        2 
  15  chr15_54844001     AAsi    T    C        0      0        2 
  15  chr15_54844001     AKia    T    C        0      0        2 
  15  chr15_54844001     AOna    T    C        0      0        2 
  15  chr15_54844001     ASom    T    C        0      0        2 
  15  chr15_54844001     HCab    T    C        1      2        2 
  15  chr15_54844001     HPrz    T    C      0.5      1        2 
  15  chr15_54844001     ZBoe    T    C        0      0        2 
  15  chr15_54844001     ZGre    T    C        0      0        2 
  15  chr15_54844001     ZHar    T    C        0      0        2 
  15  chr15_54844001   Sample    T    C        0      0        2 
  15  chr15_54851086     AAsi    G    A        0      0        2 
  15  chr15_54851086     AKia    G    A        0      0        2 
  15  chr15_54851086     AOna    G    A        0      0        2 
  15  chr15_54851086     ASom    G    A        0      0        2 
  15  chr15_54851086     HCab    G    A        1      2        2 
  15  chr15_54851086     HPrz    G    A        1      2        2 
  15  chr15_54851086     ZBoe    G    A        0      0        2 
  15  chr15_54851086     ZGre    G    A        0      0        2 
  15  chr15_54851086     ZHar    G    A        0      0        2 
  15  chr15_54851086   Sample    G    A        0      0        2 
  15  chr15_54863042     AAsi    C    A        0      0        2 
  15  chr15_54863042     AKia    C    A        0      0        2 
  15  chr15_54863042     AOna    C    A      0.5      1        2 
  15  chr15_54863042     ASom    C    A        0      0        2 
  15  chr15_54863042     HCab    C    A        0      0        2 
  15  chr15_54863042     HPrz    C    A        0      0        2 
  15  chr15_54863042     ZBoe    C    A        0      0        2 
  15  chr15_54863042     ZGre    C    A        0      0        2 
  15  chr15_54863042     ZHar    C    A        0      0        2 
  15  chr15_54863042   Sample    C    A        0      0        2 
  15  chr15_54864125     AAsi    G    A        0      0        2 
  15  chr15_54864125     AKia    G    A        1      2        2 
  15  chr15_54864125     AOna    G    A      0.5      1        2 
  15  chr15_54864125     ASom    G    A        0      0        2 
  15  chr15_54864125     HCab    G    A        0      0        2 
  15  chr15_54864125     HPrz    G    A        0      0        2 
  15  chr15_54864125     ZBoe    G    A        0      0        2 
  15  chr15_54864125     ZGre    G    A        0      0        2 
  15  chr15_54864125     ZHar    G    A        0      0        2 
  15  chr15_54864125   Sample    G    A        0      0        2 
  15  chr15_54866724     AAsi    G    C        0      0        2 
  15  chr15_54866724     AKia    G    C        0      0        2 
  15  chr15_54866724     AOna    G    C        0      0        2 
  15  chr15_54866724     ASom    G    C        0      0        2 
  15  chr15_54866724     HCab    G    C        0      0        2 
  15  chr15_54866724     HPrz    G    C        0      0        2 
  15  chr15_54866724     ZBoe    G    C        0      0        2 
  15  chr15_54866724     ZGre    G    C      0.5      1        2 
  15  chr15_54866724     ZHar    G    C        0      0        2 
  15  chr15_54866724   Sample    G    C        0      0        2 
  15  chr15_54871810     AAsi    G    A        0      0        2 
  15  chr15_54871810     AKia    G    A        0      0        2 
  15  chr15_54871810     AOna    G    A      0.5      1        2 
  15  chr15_54871810     ASom    G    A        0      0        2 
  15  chr15_54871810     HCab    G    A        0      0        2 
  15  chr15_54871810     HPrz    G    A        0      0        2 
  15  chr15_54871810     ZBoe    G    A        0      0        2 
  15  chr15_54871810     ZGre    G    A        0      0        2 
  15  chr15_54871810     ZHar    G    A        0      0        2 
  15  chr15_54871810   Sample    G    A        0      0        2 
  15  chr15_54871865     AAsi    T    C        0      0        2 
  15  chr15_54871865     AKia    T    C        0      0        2 
  15  chr15_54871865     AOna    T    C        0      0        2 
  15  chr15_54871865     ASom    T    C        0      0        2 
  15  chr15_54871865     HCab    T    C        1      2        2 
  15  chr15_54871865     HPrz    T    C        1      2        2 
  15  chr15_54871865     ZBoe    T    C        0      0        2 
  15  chr15_54871865     ZGre    T    C        0      0        2 
  15  chr15_54871865     ZHar    T    C        0      0        2 
  15  chr15_54871865   Sample    T    C        0      0        2 
  15  chr15_54877211     AAsi    C    A        0      0        2 
  15  chr15_54877211     AKia    C    A        0      0        2 
  15  chr15_54877211     AOna    C    A        0      0        2 
  15  chr15_54877211     ASom    C    A        0      0        2 
  15  chr15_54877211     HCab    C    A      0.5      1        2 
  15  chr15_54877211     HPrz    C    A        0      0        2 
  15  chr15_54877211     ZBoe    C    A        0      0        2 
  15  chr15_54877211     ZGre    C    A        0      0        2 
  15  chr15_54877211     ZHar    C    A        0      0        2 
  15  chr15_54877211   Sample    C    A        0      0        2 
  15  chr15_54877617     AAsi    C    T        0      0        2 
  15  chr15_54877617     AKia    C    T        0      0        2 
  15  chr15_54877617     AOna    C    T        0      0        2 
  15  chr15_54877617     ASom    C    T        0      0        2 
  15  chr15_54877617     HCab    C    T      0.5      1        2 
  15  chr15_54877617     HPrz    C    T        1      2        2 
  15  chr15_54877617     ZBoe    C    T        0      0        2 
  15  chr15_54877617     ZGre    C    T        0      0        2 
  15  chr15_54877617     ZHar    C    T        0      0        2 
  15  chr15_54877617   Sample    C    T        0      0        2 
  15  chr15_54880357     AAsi    T    C        0      0        2 
  15  chr15_54880357     AKia    T    C        1      2        2 
  15  chr15_54880357     AOna    T    C        1      2        2 
  15  chr15_54880357     ASom    T    C        0      0        2 
  15  chr15_54880357     HCab    T    C        0      0        2 
  15  chr15_54880357     HPrz    T    C        0      0        2 
  15  chr15_54880357     ZBoe    T    C        0      0        2 
  15  chr15_54880357     ZGre    T    C        0      0        2 
  15  chr15_54880357     ZHar    T    C        0      0        2 
  15  chr15_54880357   Sample    T    C        0      0        2 
  15  chr15_54881881     AAsi    T    C        0      0        2 
  15  chr15_54881881     AKia    T    C        0      0        2 
  15  chr15_54881881     AOna    T    C        0      0        2 
  15  chr15_54881881     ASom    T    C        0      0        2 
  15  chr15_54881881     HCab    T    C      0.5      1        2 
  15  chr15_54881881     HPrz    T    C        0      0        2 
  15  chr15_54881881     ZBoe    T    C        0      0        2 
  15  chr15_54881881     ZGre    T    C        0      0        2 
  15  chr15_54881881     ZHar    T    C        0      0        2 
  15  chr15_54881881   Sample    T    C        0      0        2 
  15  chr15_54887520     AAsi    G    T        0      0        2 
  15  chr15_54887520     AKia    G    T        0      0        2 
  15  chr15_54887520     AOna    G    T        0      0        2 
  15  chr15_54887520     ASom    G    T        0      0        2 
  15  chr15_54887520     HCab    G    T        0      0        2 
  15  chr15_54887520     HPrz    G    T      0.5      1        2 
  15  chr15_54887520     ZBoe    G    T        0      0        2 
  15  chr15_54887520     ZGre    G    T        0      0        2 
  15  chr15_54887520     ZHar    G    T        0      0        2 
  15  chr15_54887520   Sample    G    T        0      0        2 
  15  chr15_54888071     AAsi    T    C        0      0        2 
  15  chr15_54888071     AKia    T    C        0      0        2 
  15  chr15_54888071     AOna    T    C        0      0        2 
  15  chr15_54888071     ASom    T    C        0      0        2 
  15  chr15_54888071     HCab    T    C        1      2        2 
  15  chr15_54888071     HPrz    T    C        1      2        2 
  15  chr15_54888071     ZBoe    T    C        0      0        2 
  15  chr15_54888071     ZGre    T    C        0      0        2 
  15  chr15_54888071     ZHar    T    C        0      0        2 
  15  chr15_54888071   Sample    T    C        0      0        2 
  15  chr15_54888156     AAsi    C    T        0      0        2 
  15  chr15_54888156     AKia    C    T        0      0        2 
  15  chr15_54888156     AOna    C    T        0      0        2 
  15  chr15_54888156     ASom    C    T        0      0        2 
  15  chr15_54888156     HCab    C    T        0      0        2 
  15  chr15_54888156     HPrz    C    T        0      0        2 
  15  chr15_54888156     ZBoe    C    T        0      0        2 
  15  chr15_54888156     ZGre    C    T        1      2        2 
  15  chr15_54888156     ZHar    C    T        0      0        2 
  15  chr15_54888156   Sample    C    T        0      0        2 
  15  chr15_54899445     AAsi    A    C        0      0        2 
  15  chr15_54899445     AKia    A    C        0      0        2 
  15  chr15_54899445     AOna    A    C        0      0        2 
  15  chr15_54899445     ASom    A    C        0      0        2 
  15  chr15_54899445     HCab    A    C        1      2        2 
  15  chr15_54899445     HPrz    A    C        1      2        2 
  15  chr15_54899445     ZBoe    A    C        0      0        2 
  15  chr15_54899445     ZGre    A    C        0      0        2 
  15  chr15_54899445     ZHar    A    C        0      0        2 
  15  chr15_54899445   Sample    A    C        0      0        2 
  15  chr15_54908537     AAsi    C    T        0      0        2 
  15  chr15_54908537     AKia    C    T        0      0        2 
  15  chr15_54908537     AOna    C    T        0      0        2 
  15  chr15_54908537     ASom    C    T        0      0        2 
  15  chr15_54908537     HCab    C    T        1      2        2 
  15  chr15_54908537     HPrz    C    T        1      2        2 
  15  chr15_54908537     ZBoe    C    T        0      0        2 
  15  chr15_54908537     ZGre    C    T        0      0        2 
  15  chr15_54908537     ZHar    C    T        0      0        2 
  15  chr15_54908537   Sample    C    T        0      0        2 
  15  chr15_54909222     AAsi    A    T        0      0        2 
  15  chr15_54909222     AKia    A    T        0      0        2 
  15  chr15_54909222     AOna    A    T        0      0        2 
  15  chr15_54909222     ASom    A    T        0      0        2 
  15  chr15_54909222     HCab    A    T        0      0        2 
  15  chr15_54909222     HPrz    A    T        0      0        2 
  15  chr15_54909222     ZBoe    A    T        0      0        2 
  15  chr15_54909222     ZGre    A    T        1      2        2 
  15  chr15_54909222     ZHar    A    T        0      0        2 
  15  chr15_54909222   Sample    A    T        0      0        2 
  15  chr15_54910551     AAsi    C    G        0      0        2 
  15  chr15_54910551     AKia    C    G        0      0        2 
  15  chr15_54910551     AOna    C    G        0      0        2 
  15  chr15_54910551     ASom    C    G        1      2        2 
  15  chr15_54910551     HCab    C    G        0      0        2 
  15  chr15_54910551     HPrz    C    G        0      0        2 
  15  chr15_54910551     ZBoe    C    G        0      0        2 
  15  chr15_54910551     ZGre    C    G        0      0        2 
  15  chr15_54910551     ZHar    C    G        0      0        2 
  15  chr15_54910551   Sample    C    G        0      0        2 
  15  chr15_54911981     AAsi    C    T        0      0        2 
  15  chr15_54911981     AKia    C    T        0      0        2 
  15  chr15_54911981     AOna    C    T        0      0        2 
  15  chr15_54911981     ASom    C    T        0      0        2 
  15  chr15_54911981     HCab    C    T        1      2        2 
  15  chr15_54911981     HPrz    C    T        1      2        2 
  15  chr15_54911981     ZBoe    C    T        0      0        2 
  15  chr15_54911981     ZGre    C    T        0      0        2 
  15  chr15_54911981     ZHar    C    T        0      0        2 
  15  chr15_54911981   Sample    C    T        0      0        2 
  15  chr15_54912084     AAsi    T    C        0      0        2 
  15  chr15_54912084     AKia    T    C        0      0        2 
  15  chr15_54912084     AOna    T    C      0.5      1        2 
  15  chr15_54912084     ASom    T    C        0      0        2 
  15  chr15_54912084     HCab    T    C        0      0        2 
  15  chr15_54912084     HPrz    T    C        0      0        2 
  15  chr15_54912084     ZBoe    T    C        0      0        2 
  15  chr15_54912084     ZGre    T    C        0      0        2 
  15  chr15_54912084     ZHar    T    C        0      0        2 
  15  chr15_54912084   Sample    T    C        0      0        2 
  15  chr15_54913284     AAsi    C    G        0      0        2 
  15  chr15_54913284     AKia    C    G        0      0        2 
  15  chr15_54913284     AOna    C    G        0      0        2 
  15  chr15_54913284     ASom    C    G        0      0        2 
  15  chr15_54913284     HCab    C    G        0      0        2 
  15  chr15_54913284     HPrz    C    G        0      0        2 
  15  chr15_54913284     ZBoe    C    G        1      2        2 
  15  chr15_54913284     ZGre    C    G        0      0        2 
  15  chr15_54913284     ZHar    C    G        0      0        2 
  15  chr15_54913284   Sample    C    G        0      0        2 
  15  chr15_54915080     AAsi    T    C        0      0        2 
  15  chr15_54915080     AKia    T    C        0      0        2 
  15  chr15_54915080     AOna    T    C        0      0        2 
  15  chr15_54915080     ASom    T    C        0      0        2 
  15  chr15_54915080     HCab    T    C        1      2        2 
  15  chr15_54915080     HPrz    T    C        1      2        2 
  15  chr15_54915080     ZBoe    T    C        0      0        2 
  15  chr15_54915080     ZGre    T    C        0      0        2 
  15  chr15_54915080     ZHar    T    C        0      0        2 
  15  chr15_54915080   Sample    T    C        0      0        2 
  15  chr15_54931799     AAsi    A    G        0      0        2 
  15  chr15_54931799     AKia    A    G        0      0        2 
  15  chr15_54931799     AOna    A    G        0      0        2 
  15  chr15_54931799     ASom    A    G        0      0        2 
  15  chr15_54931799     HCab    A    G        1      2        2 
  15  chr15_54931799     HPrz    A    G        1      2        2 
  15  chr15_54931799     ZBoe    A    G        0      0        2 
  15  chr15_54931799     ZGre    A    G        0      0        2 
  15  chr15_54931799     ZHar    A    G        0      0        2 
  15  chr15_54931799   Sample    A    G        0      0        2 
  15  chr15_54935803     AAsi    C    T        0      0        2 
  15  chr15_54935803     AKia    C    T        0      0        2 
  15  chr15_54935803     AOna    C    T        0      0        2 
  15  chr15_54935803     ASom    C    T        0      0        2 
  15  chr15_54935803     HCab    C    T        1      2        2 
  15  chr15_54935803     HPrz    C    T        1      2        2 
  15  chr15_54935803     ZBoe    C    T        0      0        2 
  15  chr15_54935803     ZGre    C    T        0      0        2 
  15  chr15_54935803     ZHar    C    T        0      0        2 
  15  chr15_54935803   Sample    C    T        0      0        2 
  15  chr15_54936154     AAsi    A    G        1      2        2 
  15  chr15_54936154     AKia    A    G        0      0        2 
  15  chr15_54936154     AOna    A    G        0      0        2 
  15  chr15_54936154     ASom    A    G        1      2        2 
  15  chr15_54936154     HCab    A    G        0      0        2 
  15  chr15_54936154     HPrz    A    G        0      0        2 
  15  chr15_54936154     ZBoe    A    G        0      0        2 
  15  chr15_54936154     ZGre    A    G        0      0        2 
  15  chr15_54936154     ZHar    A    G        0      0        2 
  15  chr15_54936154   Sample    A    G        1      2        2 
  15  chr15_54952162     AAsi    C    A        0      0        2 
  15  chr15_54952162     AKia    C    A        0      0        2 
  15  chr15_54952162     AOna    C    A        0      0        2 
  15  chr15_54952162     ASom    C    A        0      0        2 
  15  chr15_54952162     HCab    C    A        0      0        2 
  15  chr15_54952162     HPrz    C    A        0      0        2 
  15  chr15_54952162     ZBoe    C    A        0      0        2 
  15  chr15_54952162     ZGre    C    A        1      2        2 
  15  chr15_54952162     ZHar    C    A        0      0        2 
  15  chr15_54952162   Sample    C    A        0      0        2 
  15  chr15_54956119     AAsi    C    T        0      0        2 
  15  chr15_54956119     AKia    C    T        0      0        2 
  15  chr15_54956119     AOna    C    T        0      0        2 
  15  chr15_54956119     ASom    C    T        0      0        2 
  15  chr15_54956119     HCab    C    T        0      0        2 
  15  chr15_54956119     HPrz    C    T        0      0        2 
  15  chr15_54956119     ZBoe    C    T        0      0        2 
  15  chr15_54956119     ZGre    C    T      0.5      1        2 
  15  chr15_54956119     ZHar    C    T        0      0        2 
  15  chr15_54956119   Sample    C    T        0      0        2 
  15  chr15_54964401     AAsi    C    T      0.5      1        2 
  15  chr15_54964401     AKia    C    T        0      0        2 
  15  chr15_54964401     AOna    C    T        0      0        2 
  15  chr15_54964401     ASom    C    T        0      0        2 
  15  chr15_54964401     HCab    C    T        0      0        2 
  15  chr15_54964401     HPrz    C    T        0      0        2 
  15  chr15_54964401     ZBoe    C    T        0      0        2 
  15  chr15_54964401     ZGre    C    T        0      0        2 
  15  chr15_54964401     ZHar    C    T        0      0        2 
  15  chr15_54964401   Sample    C    T        1      2        2 
  15  chr15_54987628     AAsi    T    C        0      0        2 
  15  chr15_54987628     AKia    T    C      0.5      1        2 
  15  chr15_54987628     AOna    T    C        0      0        2 
  15  chr15_54987628     ASom    T    C        0      0        2 
  15  chr15_54987628     HCab    T    C        0      0        2 
  15  chr15_54987628     HPrz    T    C        0      0        2 
  15  chr15_54987628     ZBoe    T    C        0      0        2 
  15  chr15_54987628     ZGre    T    C        0      0        2 
  15  chr15_54987628     ZHar    T    C        0      0        2 
  15  chr15_54987628   Sample    T    C        0      0        2 
  15  chr15_54990641     AAsi    G    C        0      0        2 
  15  chr15_54990641     AKia    G    C        0      0        2 
  15  chr15_54990641     AOna    G    C      0.5      1        2 
  15  chr15_54990641     ASom    G    C        0      0        2 
  15  chr15_54990641     HCab    G    C        0      0        2 
  15  chr15_54990641     HPrz    G    C        0      0        2 
  15  chr15_54990641     ZBoe    G    C        0      0        2 
  15  chr15_54990641     ZGre    G    C        0      0        2 
  15  chr15_54990641     ZHar    G    C        0      0        2 
  15  chr15_54990641   Sample    G    C        0      0        2 
  15  chr15_54992849     AAsi    T    C        0      0        2 
  15  chr15_54992849     AKia    T    C        0      0        2 
  15  chr15_54992849     AOna    T    C        0      0        2 
  15  chr15_54992849     ASom    T    C        0      0        2 
  15  chr15_54992849     HCab    T    C        0      0        2 
  15  chr15_54992849     HPrz    T    C        0      0        2 
  15  chr15_54992849     ZBoe    T    C      0.5      1        2 
  15  chr15_54992849     ZGre    T    C        0      0        2 
  15  chr15_54992849     ZHar    T    C        0      0        2 
  15  chr15_54992849   Sample    T    C        0      0        2 
  15  chr15_54994658     AAsi    C    G        0      0        2 
  15  chr15_54994658     AKia    C    G        0      0        2 
  15  chr15_54994658     AOna    C    G        0      0        2 
  15  chr15_54994658     ASom    C    G        0      0        2 
  15  chr15_54994658     HCab    C    G        0      0        2 
  15  chr15_54994658     HPrz    C    G      0.5      1        2 
  15  chr15_54994658     ZBoe    C    G        0      0        2 
  15  chr15_54994658     ZGre    C    G        0      0        2 
  15  chr15_54994658     ZHar    C    G        0      0        2 
  15  chr15_54994658   Sample    C    G        0      0        2 
  15  chr15_54996087     AAsi    A    G        0      0        2 
  15  chr15_54996087     AKia    A    G        0      0        2 
  15  chr15_54996087     AOna    A    G        0      0        2 
  15  chr15_54996087     ASom    A    G        0      0        2 
  15  chr15_54996087     HCab    A    G        1      2        2 
  15  chr15_54996087     HPrz    A    G        1      2        2 
  15  chr15_54996087     ZBoe    A    G        0      0        2 
  15  chr15_54996087     ZGre    A    G        0      0        2 
  15  chr15_54996087     ZHar    A    G        0      0        2 
  15  chr15_54996087   Sample    A    G        0      0        2 
  15  chr15_54997628     AAsi    A    G        0      0        2 
  15  chr15_54997628     AKia    A    G        0      0        2 
  15  chr15_54997628     AOna    A    G      0.5      1        2 
  15  chr15_54997628     ASom    A    G        0      0        2 
  15  chr15_54997628     HCab    A    G        0      0        2 
  15  chr15_54997628     HPrz    A    G        0      0        2 
  15  chr15_54997628     ZBoe    A    G        0      0        2 
  15  chr15_54997628     ZGre    A    G        0      0        2 
  15  chr15_54997628     ZHar    A    G        0      0        2 
  15  chr15_54997628   Sample    A    G        0      0        2 
  15  chr15_55004664     AAsi    A    G        0      0        2 
  15  chr15_55004664     AKia    A    G        0      0        2 
  15  chr15_55004664     AOna    A    G      0.5      1        2 
  15  chr15_55004664     ASom    A    G        0      0        2 
  15  chr15_55004664     HCab    A    G        0      0        2 
  15  chr15_55004664     HPrz    A    G        0      0        2 
  15  chr15_55004664     ZBoe    A    G        0      0        2 
  15  chr15_55004664     ZGre    A    G        0      0        2 
  15  chr15_55004664     ZHar    A    G        0      0        2 
  15  chr15_55004664   Sample    A    G        0      0        2 
  15  chr15_55008766     AAsi    G    A        0      0        2 
  15  chr15_55008766     AKia    G    A        1      2        2 
  15  chr15_55008766     AOna    G    A        0      0        2 
  15  chr15_55008766     ASom    G    A        0      0        2 
  15  chr15_55008766     HCab    G    A        0      0        2 
  15  chr15_55008766     HPrz    G    A        0      0        2 
  15  chr15_55008766     ZBoe    G    A        0      0        2 
  15  chr15_55008766     ZGre    G    A        0      0        2 
  15  chr15_55008766     ZHar    G    A        0      0        2 
  15  chr15_55008766   Sample    G    A        0      0        2 
  15  chr15_55012397     AAsi    T    C        0      0        2 
  15  chr15_55012397     AKia    T    C        0      0        2 
  15  chr15_55012397     AOna    T    C      0.5      1        2 
  15  chr15_55012397     ASom    T    C        0      0        2 
  15  chr15_55012397     HCab    T    C        0      0        2 
  15  chr15_55012397     HPrz    T    C        0      0        2 
  15  chr15_55012397     ZBoe    T    C        0      0        2 
  15  chr15_55012397     ZGre    T    C        0      0        2 
  15  chr15_55012397     ZHar    T    C        0      0        2 
  15  chr15_55012397   Sample    T    C        0      0        2 
  15  chr15_55020648     AAsi    C    T        0      0        2 
  15  chr15_55020648     AKia    C    T        0      0        2 
  15  chr15_55020648     AOna    C    T      0.5      1        2 
  15  chr15_55020648     ASom    C    T        0      0        2 
  15  chr15_55020648     HCab    C    T        0      0        2 
  15  chr15_55020648     HPrz    C    T        0      0        2 
  15  chr15_55020648     ZBoe    C    T        0      0        2 
  15  chr15_55020648     ZGre    C    T        0      0        2 
  15  chr15_55020648     ZHar    C    T        0      0        2 
  15  chr15_55020648   Sample    C    T        0      0        2 
  15  chr15_55035470     AAsi    C    T        1      2        2 
  15  chr15_55035470     AKia    C    T        0      0        2 
  15  chr15_55035470     AOna    C    T        0      0        2 
  15  chr15_55035470     ASom    C    T        1      2        2 
  15  chr15_55035470     HCab    C    T        0      0        2 
  15  chr15_55035470     HPrz    C    T        0      0        2 
  15  chr15_55035470     ZBoe    C    T        0      0        2 
  15  chr15_55035470     ZGre    C    T        0      0        2 
  15  chr15_55035470     ZHar    C    T        0      0        2 
  15  chr15_55035470   Sample    C    T        1      2        2 
  15  chr15_55035829     AAsi    C    T        0      0        2 
  15  chr15_55035829     AKia    C    T        1      2        2 
  15  chr15_55035829     AOna    C    T        1      2        2 
  15  chr15_55035829     ASom    C    T        0      0        2 
  15  chr15_55035829     HCab    C    T        0      0        2 
  15  chr15_55035829     HPrz    C    T        0      0        2 
  15  chr15_55035829     ZBoe    C    T        0      0        2 
  15  chr15_55035829     ZGre    C    T        0      0        2 
  15  chr15_55035829     ZHar    C    T        0      0        2 
  15  chr15_55035829   Sample    C    T        0      0        2 
  15  chr15_55043853     AAsi    G    A        0      0        2 
  15  chr15_55043853     AKia    G    A        0      0        2 
  15  chr15_55043853     AOna    G    A      0.5      1        2 
  15  chr15_55043853     ASom    G    A        0      0        2 
  15  chr15_55043853     HCab    G    A        0      0        2 
  15  chr15_55043853     HPrz    G    A        0      0        2 
  15  chr15_55043853     ZBoe    G    A        0      0        2 
  15  chr15_55043853     ZGre    G    A        0      0        2 
  15  chr15_55043853     ZHar    G    A        0      0        2 
  15  chr15_55043853   Sample    G    A        0      0        2 
  15  chr15_55044185     AAsi    T    G        0      0        2 
  15  chr15_55044185     AKia    T    G        0      0        2 
  15  chr15_55044185     AOna    T    G        0      0        2 
  15  chr15_55044185     ASom    T    G        0      0        2 
  15  chr15_55044185     HCab    T    G        1      2        2 
  15  chr15_55044185     HPrz    T    G        1      2        2 
  15  chr15_55044185     ZBoe    T    G        0      0        2 
  15  chr15_55044185     ZGre    T    G        0      0        2 
  15  chr15_55044185     ZHar    T    G        0      0        2 
  15  chr15_55044185   Sample    T    G        0      0        2 
  15  chr15_55047872     AAsi    A    G        0      0        2 
  15  chr15_55047872     AKia    A    G        1      2        2 
  15  chr15_55047872     AOna    A    G      0.5      1        2 
  15  chr15_55047872     ASom    A    G        0      0        2 
  15  chr15_55047872     HCab    A    G        0      0        2 
  15  chr15_55047872     HPrz    A    G        0      0        2 
  15  chr15_55047872     ZBoe    A    G        0      0        2 
  15  chr15_55047872     ZGre    A    G        0      0        2 
  15  chr15_55047872     ZHar    A    G        0      0        2 
  15  chr15_55047872   Sample    A    G        0      0        2 
  15  chr15_55053944     AAsi    C    A        0      0        2 
  15  chr15_55053944     AKia    C    A        0      0        2 
  15  chr15_55053944     AOna    C    A        0      0        2 
  15  chr15_55053944     ASom    C    A        1      2        2 
  15  chr15_55053944     HCab    C    A        0      0        2 
  15  chr15_55053944     HPrz    C    A        0      0        2 
  15  chr15_55053944     ZBoe    C    A        0      0        2 
  15  chr15_55053944     ZGre    C    A        0      0        2 
  15  chr15_55053944     ZHar    C    A        0      0        2 
  15  chr15_55053944   Sample    C    A        0      0        2 
  15  chr15_55059111     AAsi    G    A        0      0        2 
  15  chr15_55059111     AKia    G    A        0      0        2 
  15  chr15_55059111     AOna    G    A        0      0        2 
  15  chr15_55059111     ASom    G    A        0      0        2 
  15  chr15_55059111     HCab    G    A        1      2        2 
  15  chr15_55059111     HPrz    G    A        1      2        2 
  15  chr15_55059111     ZBoe    G    A        0      0        2 
  15  chr15_55059111     ZGre    G    A        0      0        2 
  15  chr15_55059111     ZHar    G    A        0      0        2 
  15  chr15_55059111   Sample    G    A        0      0        2 
  15  chr15_55059314     AAsi    A    G        0      0        2 
  15  chr15_55059314     AKia    A    G        0      0        2 
  15  chr15_55059314     AOna    A    G        0      0        2 
  15  chr15_55059314     ASom    A    G        0      0        2 
  15  chr15_55059314     HCab    A    G        1      2        2 
  15  chr15_55059314     HPrz    A    G        1      2        2 
  15  chr15_55059314     ZBoe    A    G        0      0        2 
  15  chr15_55059314     ZGre    A    G        0      0        2 
  15  chr15_55059314     ZHar    A    G        0      0        2 
  15  chr15_55059314   Sample    A    G        0      0        2 
  15  chr15_55060162     AAsi    C    T        0      0        2 
  15  chr15_55060162     AKia    C    T        0      0        2 
  15  chr15_55060162     AOna    C    T        0      0        2 
  15  chr15_55060162     ASom    C    T        0      0        2 
  15  chr15_55060162     HCab    C    T      0.5      1        2 
  15  chr15_55060162     HPrz    C    T        0      0        2 
  15  chr15_55060162     ZBoe    C    T        0      0        2 
  15  chr15_55060162     ZGre    C    T        0      0        2 
  15  chr15_55060162     ZHar    C    T        0      0        2 
  15  chr15_55060162   Sample    C    T        0      0        2 
  15  chr15_55060331     AAsi    G    A        1      2        2 
  15  chr15_55060331     AKia    G    A        0      0        2 
  15  chr15_55060331     AOna    G    A        0      0        2 
  15  chr15_55060331     ASom    G    A        1      2        2 
  15  chr15_55060331     HCab    G    A        0      0        2 
  15  chr15_55060331     HPrz    G    A        0      0        2 
  15  chr15_55060331     ZBoe    G    A        0      0        2 
  15  chr15_55060331     ZGre    G    A        0      0        2 
  15  chr15_55060331     ZHar    G    A        0      0        2 
  15  chr15_55060331   Sample    G    A        1      2        2 
  15  chr15_55060744     AAsi    C    G        0      0        2 
  15  chr15_55060744     AKia    C    G        0      0        2 
  15  chr15_55060744     AOna    C    G        0      0        2 
  15  chr15_55060744     ASom    C    G        0      0        2 
  15  chr15_55060744     HCab    C    G        0      0        2 
  15  chr15_55060744     HPrz    C    G        0      0        2 
  15  chr15_55060744     ZBoe    C    G        0      0        2 
  15  chr15_55060744     ZGre    C    G        0      0        2 
  15  chr15_55060744     ZHar    C    G        1      2        2 
  15  chr15_55060744   Sample    C    G        0      0        2 
  15  chr15_55061237     AAsi    C    T        0      0        2 
  15  chr15_55061237     AKia    C    T        0      0        2 
  15  chr15_55061237     AOna    C    T      0.5      1        2 
  15  chr15_55061237     ASom    C    T        0      0        2 
  15  chr15_55061237     HCab    C    T        0      0        2 
  15  chr15_55061237     HPrz    C    T        0      0        2 
  15  chr15_55061237     ZBoe    C    T        0      0        2 
  15  chr15_55061237     ZGre    C    T        0      0        2 
  15  chr15_55061237     ZHar    C    T        0      0        2 
  15  chr15_55061237   Sample    C    T        0      0        2 
  15  chr15_55075496     AAsi    T    C        0      0        2 
  15  chr15_55075496     AKia    T    C        0      0        2 
  15  chr15_55075496     AOna    T    C        0      0        2 
  15  chr15_55075496     ASom    T    C        0      0        2 
  15  chr15_55075496     HCab    T    C        0      0        2 
  15  chr15_55075496     HPrz    T    C        0      0        2 
  15  chr15_55075496     ZBoe    T    C        0      0        2 
  15  chr15_55075496     ZGre    T    C        0      0        2 
  15  chr15_55075496     ZHar    T    C      0.5      1        2 
  15  chr15_55075496   Sample    T    C        0      0        2 
  15  chr15_55082550     AAsi    T    A        0      0        2 
  15  chr15_55082550     AKia    T    A        1      2        2 
  15  chr15_55082550     AOna    T    A        1      2        2 
  15  chr15_55082550     ASom    T    A        0      0        2 
  15  chr15_55082550     HCab    T    A        0      0        2 
  15  chr15_55082550     HPrz    T    A        0      0        2 
  15  chr15_55082550     ZBoe    T    A        0      0        2 
  15  chr15_55082550     ZGre    T    A        0      0        2 
  15  chr15_55082550     ZHar    T    A        0      0        2 
  15  chr15_55082550   Sample    T    A        0      0        2 
  15  chr15_55108462     AAsi    A    G        0      0        2 
  15  chr15_55108462     AKia    A    G        0      0        2 
  15  chr15_55108462     AOna    A    G        0      0        2 
  15  chr15_55108462     ASom    A    G        0      0        2 
  15  chr15_55108462     HCab    A    G        1      2        2 
  15  chr15_55108462     HPrz    A    G        1      2        2 
  15  chr15_55108462     ZBoe    A    G        0      0        2 
  15  chr15_55108462     ZGre    A    G        0      0        2 
  15  chr15_55108462     ZHar    A    G        0      0        2 
  15  chr15_55108462   Sample    A    G        0      0        2 
  15  chr15_55128663     AAsi    G    A        0      0        2 
  15  chr15_55128663     AKia    G    A        0      0        2 
  15  chr15_55128663     AOna    G    A        0      0        2 
  15  chr15_55128663     ASom    G    A        0      0        2 
  15  chr15_55128663     HCab    G    A        0      0        2 
  15  chr15_55128663     HPrz    G    A        0      0        2 
  15  chr15_55128663     ZBoe    G    A        0      0        2 
  15  chr15_55128663     ZGre    G    A        0      0        2 
  15  chr15_55128663     ZHar    G    A      0.5      1        2 
  15  chr15_55128663   Sample    G    A        0      0        2 
  15  chr15_55134928     AAsi    A    G        0      0        2 
  15  chr15_55134928     AKia    A    G        0      0        2 
  15  chr15_55134928     AOna    A    G        0      0        2 
  15  chr15_55134928     ASom    A    G        0      0        2 
  15  chr15_55134928     HCab    A    G        1      2        2 
  15  chr15_55134928     HPrz    A    G        1      2        2 
  15  chr15_55134928     ZBoe    A    G        0      0        2 
  15  chr15_55134928     ZGre    A    G        0      0        2 
  15  chr15_55134928     ZHar    A    G        0      0        2 
  15  chr15_55134928   Sample    A    G        0      0        2 
  15  chr15_55138864     AAsi    C    T        0      0        2 
  15  chr15_55138864     AKia    C    T        0      0        2 
  15  chr15_55138864     AOna    C    T        0      0        2 
  15  chr15_55138864     ASom    C    T        0      0        2 
  15  chr15_55138864     HCab    C    T        1      2        2 
  15  chr15_55138864     HPrz    C    T        1      2        2 
  15  chr15_55138864     ZBoe    C    T        0      0        2 
  15  chr15_55138864     ZGre    C    T        0      0        2 
  15  chr15_55138864     ZHar    C    T        0      0        2 
  15  chr15_55138864   Sample    C    T        0      0        2 
  15  chr15_55142953     AAsi    T    C        0      0        2 
  15  chr15_55142953     AKia    T    C        0      0        2 
  15  chr15_55142953     AOna    T    C        0      0        2 
  15  chr15_55142953     ASom    T    C        0      0        2 
  15  chr15_55142953     HCab    T    C      0.5      1        2 
  15  chr15_55142953     HPrz    T    C        0      0        2 
  15  chr15_55142953     ZBoe    T    C        0      0        2 
  15  chr15_55142953     ZGre    T    C        0      0        2 
  15  chr15_55142953     ZHar    T    C        0      0        2 
  15  chr15_55142953   Sample    T    C        0      0        2 
  15  chr15_55145445     AAsi    A    G        0      0        2 
  15  chr15_55145445     AKia    A    G        0      0        2 
  15  chr15_55145445     AOna    A    G        0      0        2 
  15  chr15_55145445     ASom    A    G        0      0        2 
  15  chr15_55145445     HCab    A    G        1      2        2 
  15  chr15_55145445     HPrz    A    G        1      2        2 
  15  chr15_55145445     ZBoe    A    G        0      0        2 
  15  chr15_55145445     ZGre    A    G        0      0        2 
  15  chr15_55145445     ZHar    A    G        0      0        2 
  15  chr15_55145445   Sample    A    G        0      0        2 
  15  chr15_55149403     AAsi    C    G        0      0        2 
  15  chr15_55149403     AKia    C    G        0      0        2 
  15  chr15_55149403     AOna    C    G        0      0        2 
  15  chr15_55149403     ASom    C    G        0      0        2 
  15  chr15_55149403     HCab    C    G        0      0        2 
  15  chr15_55149403     HPrz    C    G        0      0        2 
  15  chr15_55149403     ZBoe    C    G        0      0        2 
  15  chr15_55149403     ZGre    C    G        0      0        2 
  15  chr15_55149403     ZHar    C    G        1      2        2 
  15  chr15_55149403   Sample    C    G        0      0        2 
  15  chr15_55152495     AAsi    A    C        0      0        2 
  15  chr15_55152495     AKia    A    C        0      0        2 
  15  chr15_55152495     AOna    A    C        0      0        2 
  15  chr15_55152495     ASom    A    C        0      0        2 
  15  chr15_55152495     HCab    A    C        1      2        2 
  15  chr15_55152495     HPrz    A    C        1      2        2 
  15  chr15_55152495     ZBoe    A    C        0      0        2 
  15  chr15_55152495     ZGre    A    C        0      0        2 
  15  chr15_55152495     ZHar    A    C        0      0        2 
  15  chr15_55152495   Sample    A    C        0      0        2 
  15  chr15_55158672     AAsi    C    A        0      0        2 
  15  chr15_55158672     AKia    C    A        1      2        2 
  15  chr15_55158672     AOna    C    A        0      0        2 
  15  chr15_55158672     ASom    C    A        0      0        2 
  15  chr15_55158672     HCab    C    A        0      0        2 
  15  chr15_55158672     HPrz    C    A        0      0        2 
  15  chr15_55158672     ZBoe    C    A        0      0        2 
  15  chr15_55158672     ZGre    C    A        0      0        2 
  15  chr15_55158672     ZHar    C    A        0      0        2 
  15  chr15_55158672   Sample    C    A        0      0        2 
  15  chr15_55172557     AAsi    A    C        0      0        2 
  15  chr15_55172557     AKia    A    C        0      0        2 
  15  chr15_55172557     AOna    A    C        0      0        2 
  15  chr15_55172557     ASom    A    C        0      0        2 
  15  chr15_55172557     HCab    A    C        0      0        2 
  15  chr15_55172557     HPrz    A    C        0      0        2 
  15  chr15_55172557     ZBoe    A    C      0.5      1        2 
  15  chr15_55172557     ZGre    A    C        0      0        2 
  15  chr15_55172557     ZHar    A    C        0      0        2 
  15  chr15_55172557   Sample    A    C        0      0        2 
  15  chr15_55172938     AAsi    G    A        0      0        2 
  15  chr15_55172938     AKia    G    A        0      0        2 
  15  chr15_55172938     AOna    G    A        0      0        2 
  15  chr15_55172938     ASom    G    A        0      0        2 
  15  chr15_55172938     HCab    G    A        0      0        2 
  15  chr15_55172938     HPrz    G    A        0      0        2 
  15  chr15_55172938     ZBoe    G    A      0.5      1        2 
  15  chr15_55172938     ZGre    G    A        0      0        2 
  15  chr15_55172938     ZHar    G    A        0      0        2 
  15  chr15_55172938   Sample    G    A        0      0        2 
  15  chr15_55188547     AAsi    T    G        0      0        2 
  15  chr15_55188547     AKia    T    G        0      0        2 
  15  chr15_55188547     AOna    T    G        0      0        2 
  15  chr15_55188547     ASom    T    G        0      0        2 
  15  chr15_55188547     HCab    T    G        1      2        2 
  15  chr15_55188547     HPrz    T    G        1      2        2 
  15  chr15_55188547     ZBoe    T    G        0      0        2 
  15  chr15_55188547     ZGre    T    G        0      0        2 
  15  chr15_55188547     ZHar    T    G        0      0        2 
  15  chr15_55188547   Sample    T    G        0      0        2 
  15  chr15_55209357     AAsi    T    G        1      2        2 
  15  chr15_55209357     AKia    T    G        0      0        2 
  15  chr15_55209357     AOna    T    G        0      0        2 
  15  chr15_55209357     ASom    T    G        1      2        2 
  15  chr15_55209357     HCab    T    G        0      0        2 
  15  chr15_55209357     HPrz    T    G        0      0        2 
  15  chr15_55209357     ZBoe    T    G        0      0        2 
  15  chr15_55209357     ZGre    T    G        0      0        2 
  15  chr15_55209357     ZHar    T    G        0      0        2 
  15  chr15_55209357   Sample    T    G        1      2        2 
  15  chr15_55209745     AAsi    A    T        0      0        2 
  15  chr15_55209745     AKia    A    T        0      0        2 
  15  chr15_55209745     AOna    A    T        0      0        2 
  15  chr15_55209745     ASom    A    T        0      0        2 
  15  chr15_55209745     HCab    A    T        0      0        2 
  15  chr15_55209745     HPrz    A    T      0.5      1        2 
  15  chr15_55209745     ZBoe    A    T        0      0        2 
  15  chr15_55209745     ZGre    A    T        0      0        2 
  15  chr15_55209745     ZHar    A    T        0      0        2 
  15  chr15_55209745   Sample    A    T        0      0        2 
  15  chr15_55212428     AAsi    A    G        0      0        2 
  15  chr15_55212428     AKia    A    G        0      0        2 
  15  chr15_55212428     AOna    A    G        0      0        2 
  15  chr15_55212428     ASom    A    G        0      0        2 
  15  chr15_55212428     HCab    A    G        0      0        2 
  15  chr15_55212428     HPrz    A    G        0      0        2 
  15  chr15_55212428     ZBoe    A    G      0.5      1        2 
  15  chr15_55212428     ZGre    A    G        0      0        2 
  15  chr15_55212428     ZHar    A    G        0      0        2 
  15  chr15_55212428   Sample    A    G        0      0        2 
  15  chr15_55218493     AAsi    A    G        0      0        2 
  15  chr15_55218493     AKia    A    G        0      0        2 
  15  chr15_55218493     AOna    A    G        0      0        2 
  15  chr15_55218493     ASom    A    G        0      0        2 
  15  chr15_55218493     HCab    A    G        0      0        2 
  15  chr15_55218493     HPrz    A    G        0      0        2 
  15  chr15_55218493     ZBoe    A    G        0      0        2 
  15  chr15_55218493     ZGre    A    G      0.5      1        2 
  15  chr15_55218493     ZHar    A    G        0      0        2 
  15  chr15_55218493   Sample    A    G        0      0        2 
  15  chr15_55220140     AAsi    T    C        0      0        2 
  15  chr15_55220140     AKia    T    C        0      0        2 
  15  chr15_55220140     AOna    T    C        0      0        2 
  15  chr15_55220140     ASom    T    C        0      0        2 
  15  chr15_55220140     HCab    T    C        0      0        2 
  15  chr15_55220140     HPrz    T    C        0      0        2 
  15  chr15_55220140     ZBoe    T    C        0      0        2 
  15  chr15_55220140     ZGre    T    C        0      0        2 
  15  chr15_55220140     ZHar    T    C        1      2        2 
  15  chr15_55220140   Sample    T    C        0      0        2 
  15  chr15_55222160     AAsi    T    C        0      0        2 
  15  chr15_55222160     AKia    T    C        0      0        2 
  15  chr15_55222160     AOna    T    C        0      0        2 
  15  chr15_55222160     ASom    T    C        0      0        2 
  15  chr15_55222160     HCab    T    C        1      2        2 
  15  chr15_55222160     HPrz    T    C        1      2        2 
  15  chr15_55222160     ZBoe    T    C        0      0        2 
  15  chr15_55222160     ZGre    T    C        0      0        2 
  15  chr15_55222160     ZHar    T    C        0      0        2 
  15  chr15_55222160   Sample    T    C        0      0        2 
  15  chr15_55227255     AAsi    G    T        0      0        2 
  15  chr15_55227255     AKia    G    T        0      0        2 
  15  chr15_55227255     AOna    G    T        0      0        2 
  15  chr15_55227255     ASom    G    T        0      0        2 
  15  chr15_55227255     HCab    G    T        1      2        2 
  15  chr15_55227255     HPrz    G    T        1      2        2 
  15  chr15_55227255     ZBoe    G    T        0      0        2 
  15  chr15_55227255     ZGre    G    T        0      0        2 
  15  chr15_55227255     ZHar    G    T        0      0        2 
  15  chr15_55227255   Sample    G    T        0      0        2 
  15  chr15_55228303     AAsi    A    G        0      0        2 
  15  chr15_55228303     AKia    A    G        0      0        2 
  15  chr15_55228303     AOna    A    G        0      0        2 
  15  chr15_55228303     ASom    A    G        0      0        2 
  15  chr15_55228303     HCab    A    G        0      0        2 
  15  chr15_55228303     HPrz    A    G        0      0        2 
  15  chr15_55228303     ZBoe    A    G      0.5      1        2 
  15  chr15_55228303     ZGre    A    G        0      0        2 
  15  chr15_55228303     ZHar    A    G        0      0        2 
  15  chr15_55228303   Sample    A    G        0      0        2 
  15  chr15_55235323     AAsi    C    T        0      0        2 
  15  chr15_55235323     AKia    C    T        1      2        2 
  15  chr15_55235323     AOna    C    T      0.5      1        2 
  15  chr15_55235323     ASom    C    T        0      0        2 
  15  chr15_55235323     HCab    C    T        0      0        2 
  15  chr15_55235323     HPrz    C    T        0      0        2 
  15  chr15_55235323     ZBoe    C    T        0      0        2 
  15  chr15_55235323     ZGre    C    T        0      0        2 
  15  chr15_55235323     ZHar    C    T        0      0        2 
  15  chr15_55235323   Sample    C    T        0      0        2 
  15  chr15_55246551     AAsi    G    C        0      0        2 
  15  chr15_55246551     AKia    G    C        0      0        2 
  15  chr15_55246551     AOna    G    C        0      0        2 
  15  chr15_55246551     ASom    G    C        0      0        2 
  15  chr15_55246551     HCab    G    C      0.5      1        2 
  15  chr15_55246551     HPrz    G    C        0      0        2 
  15  chr15_55246551     ZBoe    G    C        0      0        2 
  15  chr15_55246551     ZGre    G    C        0      0        2 
  15  chr15_55246551     ZHar    G    C        0      0        2 
  15  chr15_55246551   Sample    G    C        0      0        2 
  15  chr15_55248312     AAsi    T    A        0      0        2 
  15  chr15_55248312     AKia    T    A        0      0        2 
  15  chr15_55248312     AOna    T    A        0      0        2 
  15  chr15_55248312     ASom    T    A        0      0        2 
  15  chr15_55248312     HCab    T    A        0      0        2 
  15  chr15_55248312     HPrz    T    A        0      0        2 
  15  chr15_55248312     ZBoe    T    A        1      2        2 
  15  chr15_55248312     ZGre    T    A        0      0        2 
  15  chr15_55248312     ZHar    T    A        0      0        2 
  15  chr15_55248312   Sample    T    A        0      0        2 
  15  chr15_55260288     AAsi    G    A        0      0        2 
  15  chr15_55260288     AKia    G    A        0      0        2 
  15  chr15_55260288     AOna    G    A        0      0        2 
  15  chr15_55260288     ASom    G    A        0      0        2 
  15  chr15_55260288     HCab    G    A        1      2        2 
  15  chr15_55260288     HPrz    G    A        1      2        2 
  15  chr15_55260288     ZBoe    G    A        0      0        2 
  15  chr15_55260288     ZGre    G    A        0      0        2 
  15  chr15_55260288     ZHar    G    A        0      0        2 
  15  chr15_55260288   Sample    G    A        0      0        2 
  15  chr15_55270526     AAsi    T    C        0      0        2 
  15  chr15_55270526     AKia    T    C        0      0        2 
  15  chr15_55270526     AOna    T    C        0      0        2 
  15  chr15_55270526     ASom    T    C        0      0        2 
  15  chr15_55270526     HCab    T    C      0.5      1        2 
  15  chr15_55270526     HPrz    T    C        0      0        2 
  15  chr15_55270526     ZBoe    T    C        0      0        2 
  15  chr15_55270526     ZGre    T    C        0      0        2 
  15  chr15_55270526     ZHar    T    C        0      0        2 
  15  chr15_55270526   Sample    T    C        0      0        2 
  15  chr15_55271839     AAsi    T    C        0      0        2 
  15  chr15_55271839     AKia    T    C        0      0        2 
  15  chr15_55271839     AOna    T    C        0      0        2 
  15  chr15_55271839     ASom    T    C        0      0        2 
  15  chr15_55271839     HCab    T    C        0      0        2 
  15  chr15_55271839     HPrz    T    C        0      0        2 
  15  chr15_55271839     ZBoe    T    C      0.5      1        2 
  15  chr15_55271839     ZGre    T    C        0      0        2 
  15  chr15_55271839     ZHar    T    C        0      0        2 
  15  chr15_55271839   Sample    T    C        0      0        2 
  15  chr15_55274078     AAsi    G    T        0      0        2 
  15  chr15_55274078     AKia    G    T        0      0        2 
  15  chr15_55274078     AOna    G    T        0      0        2 
  15  chr15_55274078     ASom    G    T        0      0        2 
  15  chr15_55274078     HCab    G    T        1      2        2 
  15  chr15_55274078     HPrz    G    T        1      2        2 
  15  chr15_55274078     ZBoe    G    T        0      0        2 
  15  chr15_55274078     ZGre    G    T        0      0        2 
  15  chr15_55274078     ZHar    G    T        0      0        2 
  15  chr15_55274078   Sample    G    T        0      0        2 
  15  chr15_55274294     AAsi    A    G        1      2        2 
  15  chr15_55274294     AKia    A    G        0      0        2 
  15  chr15_55274294     AOna    A    G        0      0        2 
  15  chr15_55274294     ASom    A    G        1      2        2 
  15  chr15_55274294     HCab    A    G        0      0        2 
  15  chr15_55274294     HPrz    A    G        0      0        2 
  15  chr15_55274294     ZBoe    A    G        0      0        2 
  15  chr15_55274294     ZGre    A    G        0      0        2 
  15  chr15_55274294     ZHar    A    G        0      0        2 
  15  chr15_55274294   Sample    A    G        1      2        2 
  15  chr15_55278408     AAsi    A    G        0      0        2 
  15  chr15_55278408     AKia    A    G        0      0        2 
  15  chr15_55278408     AOna    A    G      0.5      1        2 
  15  chr15_55278408     ASom    A    G        0      0        2 
  15  chr15_55278408     HCab    A    G        0      0        2 
  15  chr15_55278408     HPrz    A    G        0      0        2 
  15  chr15_55278408     ZBoe    A    G        0      0        2 
  15  chr15_55278408     ZGre    A    G        0      0        2 
  15  chr15_55278408     ZHar    A    G        0      0        2 
  15  chr15_55278408   Sample    A    G        0      0        2 
  15  chr15_55278671     AAsi    G    C        0      0        2 
  15  chr15_55278671     AKia    G    C        0      0        2 
  15  chr15_55278671     AOna    G    C        0      0        2 
  15  chr15_55278671     ASom    G    C        0      0        2 
  15  chr15_55278671     HCab    G    C        1      2        2 
  15  chr15_55278671     HPrz    G    C        1      2        2 
  15  chr15_55278671     ZBoe    G    C        0      0        2 
  15  chr15_55278671     ZGre    G    C        0      0        2 
  15  chr15_55278671     ZHar    G    C        0      0        2 
  15  chr15_55278671   Sample    G    C        0      0        2 
  15  chr15_55278806     AAsi    C    G        0      0        2 
  15  chr15_55278806     AKia    C    G        0      0        2 
  15  chr15_55278806     AOna    C    G        0      0        2 
  15  chr15_55278806     ASom    C    G        0      0        2 
  15  chr15_55278806     HCab    C    G        0      0        2 
  15  chr15_55278806     HPrz    C    G        0      0        2 
  15  chr15_55278806     ZBoe    C    G        0      0        2 
  15  chr15_55278806     ZGre    C    G        1      2        2 
  15  chr15_55278806     ZHar    C    G        0      0        2 
  15  chr15_55278806   Sample    C    G        0      0        2 
  15  chr15_55280218     AAsi    T    A        0      0        2 
  15  chr15_55280218     AKia    T    A        0      0        2 
  15  chr15_55280218     AOna    T    A        0      0        2 
  15  chr15_55280218     ASom    T    A        0      0        2 
  15  chr15_55280218     HCab    T    A        1      2        2 
  15  chr15_55280218     HPrz    T    A        1      2        2 
  15  chr15_55280218     ZBoe    T    A        0      0        2 
  15  chr15_55280218     ZGre    T    A        0      0        2 
  15  chr15_55280218     ZHar    T    A        0      0        2 
  15  chr15_55280218   Sample    T    A        0      0        2 
  15  chr15_55293057     AAsi    C    T        0      0        2 
  15  chr15_55293057     AKia    C    T        0      0        2 
  15  chr15_55293057     AOna    C    T        0      0        2 
  15  chr15_55293057     ASom    C    T        0      0        2 
  15  chr15_55293057     HCab    C    T        0      0        2 
  15  chr15_55293057     HPrz    C    T        0      0        2 
  15  chr15_55293057     ZBoe    C    T        0      0        2 
  15  chr15_55293057     ZGre    C    T        0      0        2 
  15  chr15_55293057     ZHar    C    T      0.5      1        2 
  15  chr15_55293057   Sample    C    T        0      0        2 
  15  chr15_55294450     AAsi    T    G        0      0        2 
  15  chr15_55294450     AKia    T    G        0      0        2 
  15  chr15_55294450     AOna    T    G      0.5      1        2 
  15  chr15_55294450     ASom    T    G        0      0        2 
  15  chr15_55294450     HCab    T    G        0      0        2 
  15  chr15_55294450     HPrz    T    G        0      0        2 
  15  chr15_55294450     ZBoe    T    G        0      0        2 
  15  chr15_55294450     ZGre    T    G        0      0        2 
  15  chr15_55294450     ZHar    T    G        0      0        2 
  15  chr15_55294450   Sample    T    G        0      0        2 
  15  chr15_55303850     AAsi    A    G        0      0        2 
  15  chr15_55303850     AKia    A    G        0      0        2 
  15  chr15_55303850     AOna    A    G        0      0        2 
  15  chr15_55303850     ASom    A    G        0      0        2 
  15  chr15_55303850     HCab    A    G        0      0        2 
  15  chr15_55303850     HPrz    A    G        0      0        2 
  15  chr15_55303850     ZBoe    A    G        0      0        2 
  15  chr15_55303850     ZGre    A    G        0      0        2 
  15  chr15_55303850     ZHar    A    G      0.5      1        2 
  15  chr15_55303850   Sample    A    G        0      0        2 
  15  chr15_55304500     AAsi    A    G        0      0        2 
  15  chr15_55304500     AKia    A    G        0      0        2 
  15  chr15_55304500     AOna    A    G        0      0        2 
  15  chr15_55304500     ASom    A    G        0      0        2 
  15  chr15_55304500     HCab    A    G        0      0        2 
  15  chr15_55304500     HPrz    A    G      0.5      1        2 
  15  chr15_55304500     ZBoe    A    G        0      0        2 
  15  chr15_55304500     ZGre    A    G        0      0        2 
  15  chr15_55304500     ZHar    A    G        0      0        2 
  15  chr15_55304500   Sample    A    G        0      0        2 
  15  chr15_55309360     AAsi    T    C        0      0        2 
  15  chr15_55309360     AKia    T    C        0      0        2 
  15  chr15_55309360     AOna    T    C        0      0        2 
  15  chr15_55309360     ASom    T    C      0.5      1        2 
  15  chr15_55309360     HCab    T    C        0      0        2 
  15  chr15_55309360     HPrz    T    C        0      0        2 
  15  chr15_55309360     ZBoe    T    C        0      0        2 
  15  chr15_55309360     ZGre    T    C        0      0        2 
  15  chr15_55309360     ZHar    T    C        0      0        2 
  15  chr15_55309360   Sample    T    C        0      0        2 
  15  chr15_55310752     AAsi    T    C        0      0        2 
  15  chr15_55310752     AKia    T    C        0      0        2 
  15  chr15_55310752     AOna    T    C      0.5      1        2 
  15  chr15_55310752     ASom    T    C        0      0        2 
  15  chr15_55310752     HCab    T    C        0      0        2 
  15  chr15_55310752     HPrz    T    C        0      0        2 
  15  chr15_55310752     ZBoe    T    C        0      0        2 
  15  chr15_55310752     ZGre    T    C        0      0        2 
  15  chr15_55310752     ZHar    T    C        0      0        2 
  15  chr15_55310752   Sample    T    C        0      0        2 
  15  chr15_55311102     AAsi    G    T        0      0        2 
  15  chr15_55311102     AKia    G    T        1      2        2 
  15  chr15_55311102     AOna    G    T      0.5      1        2 
  15  chr15_55311102     ASom    G    T        0      0        2 
  15  chr15_55311102     HCab    G    T        0      0        2 
  15  chr15_55311102     HPrz    G    T        0      0        2 
  15  chr15_55311102     ZBoe    G    T        0      0        2 
  15  chr15_55311102     ZGre    G    T        0      0        2 
  15  chr15_55311102     ZHar    G    T        0      0        2 
  15  chr15_55311102   Sample    G    T        0      0        2 
  15  chr15_55311712     AAsi    G    T        0      0        2 
  15  chr15_55311712     AKia    G    T        0      0        2 
  15  chr15_55311712     AOna    G    T        0      0        2 
  15  chr15_55311712     ASom    G    T        0      0        2 
  15  chr15_55311712     HCab    G    T        0      0        2 
  15  chr15_55311712     HPrz    G    T        0      0        2 
  15  chr15_55311712     ZBoe    G    T        1      2        2 
  15  chr15_55311712     ZGre    G    T        1      2        2 
  15  chr15_55311712     ZHar    G    T        1      2        2 
  15  chr15_55311712   Sample    G    T        0      0        2 
  15  chr15_55312372     AAsi    C    G        0      0        2 
  15  chr15_55312372     AKia    C    G        0      0        2 
  15  chr15_55312372     AOna    C    G        0      0        2 
  15  chr15_55312372     ASom    C    G        0      0        2 
  15  chr15_55312372     HCab    C    G        0      0        2 
  15  chr15_55312372     HPrz    C    G        0      0        2 
  15  chr15_55312372     ZBoe    C    G        0      0        2 
  15  chr15_55312372     ZGre    C    G        0      0        2 
  15  chr15_55312372     ZHar    C    G        1      2        2 
  15  chr15_55312372   Sample    C    G        0      0        2 
  15  chr15_55323805     AAsi    G    A        0      0        2 
  15  chr15_55323805     AKia    G    A        0      0        2 
  15  chr15_55323805     AOna    G    A        0      0        2 
  15  chr15_55323805     ASom    G    A        0      0        2 
  15  chr15_55323805     HCab    G    A        1      2        2 
  15  chr15_55323805     HPrz    G    A        1      2        2 
  15  chr15_55323805     ZBoe    G    A        0      0        2 
  15  chr15_55323805     ZGre    G    A        0      0        2 
  15  chr15_55323805     ZHar    G    A        0      0        2 
  15  chr15_55323805   Sample    G    A        0      0        2 
  15  chr15_55325514     AAsi    G    T        0      0        2 
  15  chr15_55325514     AKia    G    T        0      0        2 
  15  chr15_55325514     AOna    G    T        0      0        2 
  15  chr15_55325514     ASom    G    T        0      0        2 
  15  chr15_55325514     HCab    G    T        1      2        2 
  15  chr15_55325514     HPrz    G    T        1      2        2 
  15  chr15_55325514     ZBoe    G    T        0      0        2 
  15  chr15_55325514     ZGre    G    T        0      0        2 
  15  chr15_55325514     ZHar    G    T        0      0        2 
  15  chr15_55325514   Sample    G    T        0      0        2 
  15  chr15_55328310     AAsi    A    G        0      0        2 
  15  chr15_55328310     AKia    A    G        0      0        2 
  15  chr15_55328310     AOna    A    G        0      0        2 
  15  chr15_55328310     ASom    A    G        0      0        2 
  15  chr15_55328310     HCab    A    G        0      0        2 
  15  chr15_55328310     HPrz    A    G        0      0        2 
  15  chr15_55328310     ZBoe    A    G        0      0        2 
  15  chr15_55328310     ZGre    A    G        1      2        2 
  15  chr15_55328310     ZHar    A    G        1      2        2 
  15  chr15_55328310   Sample    A    G        0      0        2 
  15  chr15_55331021     AAsi    T    C        0      0        2 
  15  chr15_55331021     AKia    T    C        0      0        2 
  15  chr15_55331021     AOna    T    C        1      2        2 
  15  chr15_55331021     ASom    T    C        0      0        2 
  15  chr15_55331021     HCab    T    C        0      0        2 
  15  chr15_55331021     HPrz    T    C        0      0        2 
  15  chr15_55331021     ZBoe    T    C        0      0        2 
  15  chr15_55331021     ZGre    T    C        0      0        2 
  15  chr15_55331021     ZHar    T    C        0      0        2 
  15  chr15_55331021   Sample    T    C        0      0        2 
  15  chr15_55332835     AAsi    A    G        0      0        2 
  15  chr15_55332835     AKia    A    G        0      0        2 
  15  chr15_55332835     AOna    A    G        0      0        2 
  15  chr15_55332835     ASom    A    G      0.5      1        2 
  15  chr15_55332835     HCab    A    G        0      0        2 
  15  chr15_55332835     HPrz    A    G        0      0        2 
  15  chr15_55332835     ZBoe    A    G        0      0        2 
  15  chr15_55332835     ZGre    A    G        0      0        2 
  15  chr15_55332835     ZHar    A    G        0      0        2 
  15  chr15_55332835   Sample    A    G        0      0        2 
  15  chr15_55333710     AAsi    C    T        0      0        2 
  15  chr15_55333710     AKia    C    T        0      0        2 
  15  chr15_55333710     AOna    C    T        0      0        2 
  15  chr15_55333710     ASom    C    T        0      0        2 
  15  chr15_55333710     HCab    C    T      0.5      1        2 
  15  chr15_55333710     HPrz    C    T      0.5      1        2 
  15  chr15_55333710     ZBoe    C    T        0      0        2 
  15  chr15_55333710     ZGre    C    T        0      0        2 
  15  chr15_55333710     ZHar    C    T        0      0        2 
  15  chr15_55333710   Sample    C    T        0      0        2 
  15  chr15_55336374     AAsi    A    C        0      0        2 
  15  chr15_55336374     AKia    A    C        1      2        2 
  15  chr15_55336374     AOna    A    C        1      2        2 
  15  chr15_55336374     ASom    A    C        0      0        2 
  15  chr15_55336374     HCab    A    C        0      0        2 
  15  chr15_55336374     HPrz    A    C        0      0        2 
  15  chr15_55336374     ZBoe    A    C        0      0        2 
  15  chr15_55336374     ZGre    A    C        0      0        2 
  15  chr15_55336374     ZHar    A    C        0      0        2 
  15  chr15_55336374   Sample    A    C        0      0        2 
  15  chr15_55337236     AAsi    G    T        0      0        2 
  15  chr15_55337236     AKia    G    T        0      0        2 
  15  chr15_55337236     AOna    G    T        0      0        2 
  15  chr15_55337236     ASom    G    T        0      0        2 
  15  chr15_55337236     HCab    G    T        1      2        2 
  15  chr15_55337236     HPrz    G    T        1      2        2 
  15  chr15_55337236     ZBoe    G    T        0      0        2 
  15  chr15_55337236     ZGre    G    T        0      0        2 
  15  chr15_55337236     ZHar    G    T        0      0        2 
  15  chr15_55337236   Sample    G    T        0      0        2 
  15  chr15_55339280     AAsi    A    G        0      0        2 
  15  chr15_55339280     AKia    A    G        0      0        2 
  15  chr15_55339280     AOna    A    G      0.5      1        2 
  15  chr15_55339280     ASom    A    G        0      0        2 
  15  chr15_55339280     HCab    A    G        1      2        2 
  15  chr15_55339280     HPrz    A    G        1      2        2 
  15  chr15_55339280     ZBoe    A    G        0      0        2 
  15  chr15_55339280     ZGre    A    G        0      0        2 
  15  chr15_55339280     ZHar    A    G        0      0        2 
  15  chr15_55339280   Sample    A    G        0      0        2 
  15  chr15_55340393     AAsi    A    G        0      0        2 
  15  chr15_55340393     AKia    A    G        0      0        2 
  15  chr15_55340393     AOna    A    G      0.5      1        2 
  15  chr15_55340393     ASom    A    G        0      0        2 
  15  chr15_55340393     HCab    A    G        0      0        2 
  15  chr15_55340393     HPrz    A    G        0      0        2 
  15  chr15_55340393     ZBoe    A    G        0      0        2 
  15  chr15_55340393     ZGre    A    G        0      0        2 
  15  chr15_55340393     ZHar    A    G        0      0        2 
  15  chr15_55340393   Sample    A    G        0      0        2 
  15  chr15_55343318     AAsi    T    C        0      0        2 
  15  chr15_55343318     AKia    T    C        0      0        2 
  15  chr15_55343318     AOna    T    C        0      0        2 
  15  chr15_55343318     ASom    T    C        0      0        2 
  15  chr15_55343318     HCab    T    C      0.5      1        2 
  15  chr15_55343318     HPrz    T    C        0      0        2 
  15  chr15_55343318     ZBoe    T    C        0      0        2 
  15  chr15_55343318     ZGre    T    C        0      0        2 
  15  chr15_55343318     ZHar    T    C        0      0        2 
  15  chr15_55343318   Sample    T    C        0      0        2 
  15  chr15_55344042     AAsi    C    T        0      0        2 
  15  chr15_55344042     AKia    C    T        0      0        2 
  15  chr15_55344042     AOna    C    T        0      0        2 
  15  chr15_55344042     ASom    C    T        0      0        2 
  15  chr15_55344042     HCab    C    T        1      2        2 
  15  chr15_55344042     HPrz    C    T        1      2        2 
  15  chr15_55344042     ZBoe    C    T        0      0        2 
  15  chr15_55344042     ZGre    C    T        0      0        2 
  15  chr15_55344042     ZHar    C    T        0      0        2 
  15  chr15_55344042   Sample    C    T        0      0        2 
  15  chr15_55344656     AAsi    T    G        0      0        2 
  15  chr15_55344656     AKia    T    G        0      0        2 
  15  chr15_55344656     AOna    T    G        0      0        2 
  15  chr15_55344656     ASom    T    G        0      0        2 
  15  chr15_55344656     HCab    T    G        1      2        2 
  15  chr15_55344656     HPrz    T    G        1      2        2 
  15  chr15_55344656     ZBoe    T    G        0      0        2 
  15  chr15_55344656     ZGre    T    G        0      0        2 
  15  chr15_55344656     ZHar    T    G        0      0        2 
  15  chr15_55344656   Sample    T    G        0      0        2 
  15  chr15_55347887     AAsi    C    T        0      0        2 
  15  chr15_55347887     AKia    C    T        0      0        2 
  15  chr15_55347887     AOna    C    T        0      0        2 
  15  chr15_55347887     ASom    C    T        0      0        2 
  15  chr15_55347887     HCab    C    T        1      2        2 
  15  chr15_55347887     HPrz    C    T        1      2        2 
  15  chr15_55347887     ZBoe    C    T        0      0        2 
  15  chr15_55347887     ZGre    C    T        0      0        2 
  15  chr15_55347887     ZHar    C    T        0      0        2 
  15  chr15_55347887   Sample    C    T        0      0        2 
  15  chr15_55352179     AAsi    T    C        0      0        2 
  15  chr15_55352179     AKia    T    C        0      0        2 
  15  chr15_55352179     AOna    T    C        0      0        2 
  15  chr15_55352179     ASom    T    C        0      0        2 
  15  chr15_55352179     HCab    T    C        0      0        2 
  15  chr15_55352179     HPrz    T    C        0      0        2 
  15  chr15_55352179     ZBoe    T    C      0.5      1        2 
  15  chr15_55352179     ZGre    T    C        0      0        2 
  15  chr15_55352179     ZHar    T    C        0      0        2 
  15  chr15_55352179   Sample    T    C        0      0        2 
  15  chr15_55353487     AAsi    A    G        0      0        2 
  15  chr15_55353487     AKia    A    G        0      0        2 
  15  chr15_55353487     AOna    A    G        0      0        2 
  15  chr15_55353487     ASom    A    G        0      0        2 
  15  chr15_55353487     HCab    A    G        0      0        2 
  15  chr15_55353487     HPrz    A    G        0      0        2 
  15  chr15_55353487     ZBoe    A    G        1      2        2 
  15  chr15_55353487     ZGre    A    G        0      0        2 
  15  chr15_55353487     ZHar    A    G        0      0        2 
  15  chr15_55353487   Sample    A    G        0      0        2 
  15  chr15_55353743     AAsi    T    C        0      0        2 
  15  chr15_55353743     AKia    T    C        0      0        2 
  15  chr15_55353743     AOna    T    C        0      0        2 
  15  chr15_55353743     ASom    T    C        0      0        2 
  15  chr15_55353743     HCab    T    C        0      0        2 
  15  chr15_55353743     HPrz    T    C        0      0        2 
  15  chr15_55353743     ZBoe    T    C        0      0        2 
  15  chr15_55353743     ZGre    T    C      0.5      1        2 
  15  chr15_55353743     ZHar    T    C        0      0        2 
  15  chr15_55353743   Sample    T    C        0      0        2 
  15  chr15_55361490     AAsi    A    G      0.5      1        2 
  15  chr15_55361490     AKia    A    G        0      0        2 
  15  chr15_55361490     AOna    A    G        0      0        2 
  15  chr15_55361490     ASom    A    G        0      0        2 
  15  chr15_55361490     HCab    A    G        0      0        2 
  15  chr15_55361490     HPrz    A    G        0      0        2 
  15  chr15_55361490     ZBoe    A    G        0      0        2 
  15  chr15_55361490     ZGre    A    G        0      0        2 
  15  chr15_55361490     ZHar    A    G        0      0        2 
  15  chr15_55361490   Sample    A    G        1      2        2 
  15  chr15_55371832     AAsi    A    G        0      0        2 
  15  chr15_55371832     AKia    A    G        0      0        2 
  15  chr15_55371832     AOna    A    G        0      0        2 
  15  chr15_55371832     ASom    A    G        0      0        2 
  15  chr15_55371832     HCab    A    G        0      0        2 
  15  chr15_55371832     HPrz    A    G        0      0        2 
  15  chr15_55371832     ZBoe    A    G      0.5      1        2 
  15  chr15_55371832     ZGre    A    G        0      0        2 
  15  chr15_55371832     ZHar    A    G        0      0        2 
  15  chr15_55371832   Sample    A    G        0      0        2 
  15  chr15_55373670     AAsi    A    C        0      0        2 
  15  chr15_55373670     AKia    A    C        0      0        2 
  15  chr15_55373670     AOna    A    C        0      0        2 
  15  chr15_55373670     ASom    A    C      0.5      1        2 
  15  chr15_55373670     HCab    A    C        0      0        2 
  15  chr15_55373670     HPrz    A    C        0      0        2 
  15  chr15_55373670     ZBoe    A    C        0      0        2 
  15  chr15_55373670     ZGre    A    C        0      0        2 
  15  chr15_55373670     ZHar    A    C        0      0        2 
  15  chr15_55373670   Sample    A    C        0      0        2 
  15  chr15_55390217     AAsi    A    C        0      0        2 
  15  chr15_55390217     AKia    A    C        0      0        2 
  15  chr15_55390217     AOna    A    C        0      0        2 
  15  chr15_55390217     ASom    A    C        0      0        2 
  15  chr15_55390217     HCab    A    C        0      0        2 
  15  chr15_55390217     HPrz    A    C        0      0        2 
  15  chr15_55390217     ZBoe    A    C        1      2        2 
  15  chr15_55390217     ZGre    A    C        1      2        2 
  15  chr15_55390217     ZHar    A    C        1      2        2 
  15  chr15_55390217   Sample    A    C        0      0        2 
  15  chr15_55392667     AAsi    C    A        0      0        2 
  15  chr15_55392667     AKia    C    A        0      0        2 
  15  chr15_55392667     AOna    C    A        0      0        2 
  15  chr15_55392667     ASom    C    A        0      0        2 
  15  chr15_55392667     HCab    C    A        1      2        2 
  15  chr15_55392667     HPrz    C    A        1      2        2 
  15  chr15_55392667     ZBoe    C    A        0      0        2 
  15  chr15_55392667     ZGre    C    A        0      0        2 
  15  chr15_55392667     ZHar    C    A        0      0        2 
  15  chr15_55392667   Sample    C    A        0      0        2 
  15  chr15_55394984     AAsi    A    G        0      0        2 
  15  chr15_55394984     AKia    A    G        0      0        2 
  15  chr15_55394984     AOna    A    G        0      0        2 
  15  chr15_55394984     ASom    A    G        0      0        2 
  15  chr15_55394984     HCab    A    G        1      2        2 
  15  chr15_55394984     HPrz    A    G        1      2        2 
  15  chr15_55394984     ZBoe    A    G        0      0        2 
  15  chr15_55394984     ZGre    A    G        0      0        2 
  15  chr15_55394984     ZHar    A    G        0      0        2 
  15  chr15_55394984   Sample    A    G        0      0        2 
  15  chr15_55395279     AAsi    T    C        0      0        2 
  15  chr15_55395279     AKia    T    C        0      0        2 
  15  chr15_55395279     AOna    T    C        0      0        2 
  15  chr15_55395279     ASom    T    C        0      0        2 
  15  chr15_55395279     HCab    T    C        1      2        2 
  15  chr15_55395279     HPrz    T    C        1      2        2 
  15  chr15_55395279     ZBoe    T    C        0      0        2 
  15  chr15_55395279     ZGre    T    C        0      0        2 
  15  chr15_55395279     ZHar    T    C        0      0        2 
  15  chr15_55395279   Sample    T    C        0      0        2 
  15  chr15_55395776     AAsi    C    T        0      0        2 
  15  chr15_55395776     AKia    C    T        0      0        2 
  15  chr15_55395776     AOna    C    T        0      0        2 
  15  chr15_55395776     ASom    C    T        0      0        2 
  15  chr15_55395776     HCab    C    T        0      0        2 
  15  chr15_55395776     HPrz    C    T        0      0        2 
  15  chr15_55395776     ZBoe    C    T        1      2        2 
  15  chr15_55395776     ZGre    C    T        0      0        2 
  15  chr15_55395776     ZHar    C    T        0      0        2 
  15  chr15_55395776   Sample    C    T        0      0        2 
  15  chr15_55402559     AAsi    G    A        0      0        2 
  15  chr15_55402559     AKia    G    A        0      0        2 
  15  chr15_55402559     AOna    G    A        0      0        2 
  15  chr15_55402559     ASom    G    A        0      0        2 
  15  chr15_55402559     HCab    G    A        1      2        2 
  15  chr15_55402559     HPrz    G    A        1      2        2 
  15  chr15_55402559     ZBoe    G    A        0      0        2 
  15  chr15_55402559     ZGre    G    A        0      0        2 
  15  chr15_55402559     ZHar    G    A        0      0        2 
  15  chr15_55402559   Sample    G    A        0      0        2 
  15  chr15_55403568     AAsi    G    A        0      0        2 
  15  chr15_55403568     AKia    G    A        0      0        2 
  15  chr15_55403568     AOna    G    A        0      0        2 
  15  chr15_55403568     ASom    G    A        0      0        2 
  15  chr15_55403568     HCab    G    A        0      0        2 
  15  chr15_55403568     HPrz    G    A        0      0        2 
  15  chr15_55403568     ZBoe    G    A        0      0        2 
  15  chr15_55403568     ZGre    G    A        0      0        2 
  15  chr15_55403568     ZHar    G    A        1      2        2 
  15  chr15_55403568   Sample    G    A        0      0        2 
  15  chr15_55414121     AAsi    A    G        0      0        2 
  15  chr15_55414121     AKia    A    G        0      0        2 
  15  chr15_55414121     AOna    A    G      0.5      1        2 
  15  chr15_55414121     ASom    A    G        0      0        2 
  15  chr15_55414121     HCab    A    G        0      0        2 
  15  chr15_55414121     HPrz    A    G        0      0        2 
  15  chr15_55414121     ZBoe    A    G        0      0        2 
  15  chr15_55414121     ZGre    A    G        0      0        2 
  15  chr15_55414121     ZHar    A    G        0      0        2 
  15  chr15_55414121   Sample    A    G        0      0        2 
  15  chr15_55418155     AAsi    T    G        0      0        2 
  15  chr15_55418155     AKia    T    G        0      0        2 
  15  chr15_55418155     AOna    T    G        0      0        2 
  15  chr15_55418155     ASom    T    G        0      0        2 
  15  chr15_55418155     HCab    T    G        1      2        2 
  15  chr15_55418155     HPrz    T    G        1      2        2 
  15  chr15_55418155     ZBoe    T    G        0      0        2 
  15  chr15_55418155     ZGre    T    G        0      0        2 
  15  chr15_55418155     ZHar    T    G        0      0        2 
  15  chr15_55418155   Sample    T    G        0      0        2 
  15  chr15_55421098     AAsi    C    T        0      0        2 
  15  chr15_55421098     AKia    C    T        0      0        2 
  15  chr15_55421098     AOna    C    T        0      0        2 
  15  chr15_55421098     ASom    C    T        0      0        2 
  15  chr15_55421098     HCab    C    T        1      2        2 
  15  chr15_55421098     HPrz    C    T        1      2        2 
  15  chr15_55421098     ZBoe    C    T        0      0        2 
  15  chr15_55421098     ZGre    C    T        0      0        2 
  15  chr15_55421098     ZHar    C    T        0      0        2 
  15  chr15_55421098   Sample    C    T        0      0        2 
  15  chr15_55424000     AAsi    A    G        0      0        2 
  15  chr15_55424000     AKia    A    G        0      0        2 
  15  chr15_55424000     AOna    A    G        0      0        2 
  15  chr15_55424000     ASom    A    G        0      0        2 
  15  chr15_55424000     HCab    A    G        0      0        2 
  15  chr15_55424000     HPrz    A    G      0.5      1        2 
  15  chr15_55424000     ZBoe    A    G        0      0        2 
  15  chr15_55424000     ZGre    A    G        0      0        2 
  15  chr15_55424000     ZHar    A    G        0      0        2 
  15  chr15_55424000   Sample    A    G        0      0        2 
  15  chr15_55425636     AAsi    C    T        0      0        2 
  15  chr15_55425636     AKia    C    T        0      0        2 
  15  chr15_55425636     AOna    C    T        0      0        2 
  15  chr15_55425636     ASom    C    T        0      0        2 
  15  chr15_55425636     HCab    C    T        0      0        2 
  15  chr15_55425636     HPrz    C    T        0      0        2 
  15  chr15_55425636     ZBoe    C    T      0.5      1        2 
  15  chr15_55425636     ZGre    C    T        0      0        2 
  15  chr15_55425636     ZHar    C    T        0      0        2 
  15  chr15_55425636   Sample    C    T        0      0        2 
  15  chr15_55427710     AAsi    G    A        0      0        2 
  15  chr15_55427710     AKia    G    A        0      0        2 
  15  chr15_55427710     AOna    G    A        0      0        2 
  15  chr15_55427710     ASom    G    A        0      0        2 
  15  chr15_55427710     HCab    G    A        1      2        2 
  15  chr15_55427710     HPrz    G    A        1      2        2 
  15  chr15_55427710     ZBoe    G    A        0      0        2 
  15  chr15_55427710     ZGre    G    A        0      0        2 
  15  chr15_55427710     ZHar    G    A        0      0        2 
  15  chr15_55427710   Sample    G    A        0      0        2 
  15  chr15_55428577     AAsi    G    A        0      0        2 
  15  chr15_55428577     AKia    G    A        0      0        2 
  15  chr15_55428577     AOna    G    A        0      0        2 
  15  chr15_55428577     ASom    G    A        0      0        2 
  15  chr15_55428577     HCab    G    A        0      0        2 
  15  chr15_55428577     HPrz    G    A        0      0        2 
  15  chr15_55428577     ZBoe    G    A        0      0        2 
  15  chr15_55428577     ZGre    G    A        1      2        2 
  15  chr15_55428577     ZHar    G    A        0      0        2 
  15  chr15_55428577   Sample    G    A        0      0        2 
  15  chr15_55446424     AAsi    T    C        0      0        2 
  15  chr15_55446424     AKia    T    C        0      0        2 
  15  chr15_55446424     AOna    T    C        0      0        2 
  15  chr15_55446424     ASom    T    C        0      0        2 
  15  chr15_55446424     HCab    T    C        0      0        2 
  15  chr15_55446424     HPrz    T    C        0      0        2 
  15  chr15_55446424     ZBoe    T    C        0      0        2 
  15  chr15_55446424     ZGre    T    C        1      2        2 
  15  chr15_55446424     ZHar    T    C        0      0        2 
  15  chr15_55446424   Sample    T    C        0      0        2 
  15  chr15_55446940     AAsi    A    G        0      0        2 
  15  chr15_55446940     AKia    A    G        0      0        2 
  15  chr15_55446940     AOna    A    G        1      2        2 
  15  chr15_55446940     ASom    A    G        0      0        2 
  15  chr15_55446940     HCab    A    G        0      0        2 
  15  chr15_55446940     HPrz    A    G        0      0        2 
  15  chr15_55446940     ZBoe    A    G        0      0        2 
  15  chr15_55446940     ZGre    A    G        0      0        2 
  15  chr15_55446940     ZHar    A    G        0      0        2 
  15  chr15_55446940   Sample    A    G        0      0        2 
  15  chr15_55457247     AAsi    A    C        0      0        2 
  15  chr15_55457247     AKia    A    C        0      0        2 
  15  chr15_55457247     AOna    A    C        0      0        2 
  15  chr15_55457247     ASom    A    C        0      0        2 
  15  chr15_55457247     HCab    A    C        0      0        2 
  15  chr15_55457247     HPrz    A    C        0      0        2 
  15  chr15_55457247     ZBoe    A    C        0      0        2 
  15  chr15_55457247     ZGre    A    C        0      0        2 
  15  chr15_55457247     ZHar    A    C        1      2        2 
  15  chr15_55457247   Sample    A    C        0      0        2 
  15  chr15_55472993     AAsi    A    G        0      0        2 
  15  chr15_55472993     AKia    A    G        0      0        2 
  15  chr15_55472993     AOna    A    G        1      2        2 
  15  chr15_55472993     ASom    A    G        0      0        2 
  15  chr15_55472993     HCab    A    G        0      0        2 
  15  chr15_55472993     HPrz    A    G        0      0        2 
  15  chr15_55472993     ZBoe    A    G        0      0        2 
  15  chr15_55472993     ZGre    A    G        0      0        2 
  15  chr15_55472993     ZHar    A    G        0      0        2 
  15  chr15_55472993   Sample    A    G        0      0        2 
  15  chr15_55473396     AAsi    T    C        0      0        2 
  15  chr15_55473396     AKia    T    C        1      2        2 
  15  chr15_55473396     AOna    T    C        0      0        2 
  15  chr15_55473396     ASom    T    C        0      0        2 
  15  chr15_55473396     HCab    T    C        0      0        2 
  15  chr15_55473396     HPrz    T    C        0      0        2 
  15  chr15_55473396     ZBoe    T    C        0      0        2 
  15  chr15_55473396     ZGre    T    C        0      0        2 
  15  chr15_55473396     ZHar    T    C        0      0        2 
  15  chr15_55473396   Sample    T    C        0      0        2 
  15  chr15_55473602     AAsi    G    A        0      0        2 
  15  chr15_55473602     AKia    G    A        0      0        2 
  15  chr15_55473602     AOna    G    A        0      0        2 
  15  chr15_55473602     ASom    G    A        0      0        2 
  15  chr15_55473602     HCab    G    A        1      2        2 
  15  chr15_55473602     HPrz    G    A        1      2        2 
  15  chr15_55473602     ZBoe    G    A        0      0        2 
  15  chr15_55473602     ZGre    G    A        0      0        2 
  15  chr15_55473602     ZHar    G    A        0      0        2 
  15  chr15_55473602   Sample    G    A        0      0        2 
  15  chr15_55479715     AAsi    C    T        0      0        2 
  15  chr15_55479715     AKia    C    T        0      0        2 
  15  chr15_55479715     AOna    C    T        0      0        2 
  15  chr15_55479715     ASom    C    T        0      0        2 
  15  chr15_55479715     HCab    C    T      0.5      1        2 
  15  chr15_55479715     HPrz    C    T        1      2        2 
  15  chr15_55479715     ZBoe    C    T        0      0        2 
  15  chr15_55479715     ZGre    C    T        0      0        2 
  15  chr15_55479715     ZHar    C    T        0      0        2 
  15  chr15_55479715   Sample    C    T        0      0        2 
  15  chr15_55480296     AAsi    T    C        0      0        2 
  15  chr15_55480296     AKia    T    C        1      2        2 
  15  chr15_55480296     AOna    T    C        0      0        2 
  15  chr15_55480296     ASom    T    C        0      0        2 
  15  chr15_55480296     HCab    T    C        0      0        2 
  15  chr15_55480296     HPrz    T    C        0      0        2 
  15  chr15_55480296     ZBoe    T    C        0      0        2 
  15  chr15_55480296     ZGre    T    C        0      0        2 
  15  chr15_55480296     ZHar    T    C        0      0        2 
  15  chr15_55480296   Sample    T    C        0      0        2 
  15  chr15_55480317     AAsi    T    C        0      0        2 
  15  chr15_55480317     AKia    T    C        0      0        2 
  15  chr15_55480317     AOna    T    C        0      0        2 
  15  chr15_55480317     ASom    T    C        0      0        2 
  15  chr15_55480317     HCab    T    C        0      0        2 
  15  chr15_55480317     HPrz    T    C        0      0        2 
  15  chr15_55480317     ZBoe    T    C        0      0        2 
  15  chr15_55480317     ZGre    T    C        1      2        2 
  15  chr15_55480317     ZHar    T    C        0      0        2 
  15  chr15_55480317   Sample    T    C        0      0        2 
  15  chr15_55491301     AAsi    C    T        0      0        2 
  15  chr15_55491301     AKia    C    T        0      0        2 
  15  chr15_55491301     AOna    C    T        0      0        2 
  15  chr15_55491301     ASom    C    T        0      0        2 
  15  chr15_55491301     HCab    C    T        0      0        2 
  15  chr15_55491301     HPrz    C    T        0      0        2 
  15  chr15_55491301     ZBoe    C    T      0.5      1        2 
  15  chr15_55491301     ZGre    C    T        0      0        2 
  15  chr15_55491301     ZHar    C    T        0      0        2 
  15  chr15_55491301   Sample    C    T        0      0        2 
  15  chr15_55495810     AAsi    T    C        0      0        2 
  15  chr15_55495810     AKia    T    C        0      0        2 
  15  chr15_55495810     AOna    T    C        0      0        2 
  15  chr15_55495810     ASom    T    C        0      0        2 
  15  chr15_55495810     HCab    T    C        0      0        2 
  15  chr15_55495810     HPrz    T    C        0      0        2 
  15  chr15_55495810     ZBoe    T    C        1      2        2 
  15  chr15_55495810     ZGre    T    C        0      0        2 
  15  chr15_55495810     ZHar    T    C        1      2        2 
  15  chr15_55495810   Sample    T    C        0      0        2 
  15  chr15_55498596     AAsi    C    T        0      0        2 
  15  chr15_55498596     AKia    C    T        0      0        2 
  15  chr15_55498596     AOna    C    T        0      0        2 
  15  chr15_55498596     ASom    C    T        0      0        2 
  15  chr15_55498596     HCab    C    T        0      0        2 
  15  chr15_55498596     HPrz    C    T        0      0        2 
  15  chr15_55498596     ZBoe    C    T        1      2        2 
  15  chr15_55498596     ZGre    C    T        1      2        2 
  15  chr15_55498596     ZHar    C    T        1      2        2 
  15  chr15_55498596   Sample    C    T        0      0        2 
  15  chr15_55501060     AAsi    A    G        0      0        2 
  15  chr15_55501060     AKia    A    G        0      0        2 
  15  chr15_55501060     AOna    A    G        0      0        2 
  15  chr15_55501060     ASom    A    G        0      0        2 
  15  chr15_55501060     HCab    A    G        1      2        2 
  15  chr15_55501060     HPrz    A    G      0.5      1        2 
  15  chr15_55501060     ZBoe    A    G        0      0        2 
  15  chr15_55501060     ZGre    A    G        0      0        2 
  15  chr15_55501060     ZHar    A    G        0      0        2 
  15  chr15_55501060   Sample    A    G        0      0        2 
  15  chr15_55504122     AAsi    G    A        0      0        2 
  15  chr15_55504122     AKia    G    A        0      0        2 
  15  chr15_55504122     AOna    G    A        0      0        2 
  15  chr15_55504122     ASom    G    A        0      0        2 
  15  chr15_55504122     HCab    G    A        1      2        2 
  15  chr15_55504122     HPrz    G    A        1      2        2 
  15  chr15_55504122     ZBoe    G    A        0      0        2 
  15  chr15_55504122     ZGre    G    A        0      0        2 
  15  chr15_55504122     ZHar    G    A        0      0        2 
  15  chr15_55504122   Sample    G    A        0      0        2 
  15  chr15_55506679     AAsi    T    C        0      0        2 
  15  chr15_55506679     AKia    T    C        0      0        2 
  15  chr15_55506679     AOna    T    C        0      0        2 
  15  chr15_55506679     ASom    T    C        0      0        2 
  15  chr15_55506679     HCab    T    C        0      0        2 
  15  chr15_55506679     HPrz    T    C        0      0        2 
  15  chr15_55506679     ZBoe    T    C      0.5      1        2 
  15  chr15_55506679     ZGre    T    C        0      0        2 
  15  chr15_55506679     ZHar    T    C        0      0        2 
  15  chr15_55506679   Sample    T    C        0      0        2 
  15  chr15_55511439     AAsi    T    G        0      0        2 
  15  chr15_55511439     AKia    T    G        0      0        2 
  15  chr15_55511439     AOna    T    G        0      0        2 
  15  chr15_55511439     ASom    T    G        0      0        2 
  15  chr15_55511439     HCab    T    G        0      0        2 
  15  chr15_55511439     HPrz    T    G        0      0        2 
  15  chr15_55511439     ZBoe    T    G        0      0        2 
  15  chr15_55511439     ZGre    T    G      0.5      1        2 
  15  chr15_55511439     ZHar    T    G        1      2        2 
  15  chr15_55511439   Sample    T    G        0      0        2 
  15  chr15_55513131     AAsi    C    T        0      0        2 
  15  chr15_55513131     AKia    C    T        0      0        2 
  15  chr15_55513131     AOna    C    T        0      0        2 
  15  chr15_55513131     ASom    C    T        0      0        2 
  15  chr15_55513131     HCab    C    T        1      2        2 
  15  chr15_55513131     HPrz    C    T        1      2        2 
  15  chr15_55513131     ZBoe    C    T        0      0        2 
  15  chr15_55513131     ZGre    C    T        0      0        2 
  15  chr15_55513131     ZHar    C    T        0      0        2 
  15  chr15_55513131   Sample    C    T        0      0        2 
  15  chr15_55524814     AAsi    T    C        0      0        2 
  15  chr15_55524814     AKia    T    C        0      0        2 
  15  chr15_55524814     AOna    T    C        0      0        2 
  15  chr15_55524814     ASom    T    C      0.5      1        2 
  15  chr15_55524814     HCab    T    C        0      0        2 
  15  chr15_55524814     HPrz    T    C        0      0        2 
  15  chr15_55524814     ZBoe    T    C        0      0        2 
  15  chr15_55524814     ZGre    T    C        0      0        2 
  15  chr15_55524814     ZHar    T    C        0      0        2 
  15  chr15_55524814   Sample    T    C        0      0        2 
  15  chr15_55528643     AAsi    G    A        0      0        2 
  15  chr15_55528643     AKia    G    A        0      0        2 
  15  chr15_55528643     AOna    G    A        0      0        2 
  15  chr15_55528643     ASom    G    A        0      0        2 
  15  chr15_55528643     HCab    G    A        1      2        2 
  15  chr15_55528643     HPrz    G    A        1      2        2 
  15  chr15_55528643     ZBoe    G    A        0      0        2 
  15  chr15_55528643     ZGre    G    A        0      0        2 
  15  chr15_55528643     ZHar    G    A        0      0        2 
  15  chr15_55528643   Sample    G    A        0      0        2 
  15  chr15_55529321     AAsi    A    G      0.5      1        2 
  15  chr15_55529321     AKia    A    G        0      0        2 
  15  chr15_55529321     AOna    A    G        0      0        2 
  15  chr15_55529321     ASom    A    G        0      0        2 
  15  chr15_55529321     HCab    A    G        0      0        2 
  15  chr15_55529321     HPrz    A    G        0      0        2 
  15  chr15_55529321     ZBoe    A    G        0      0        2 
  15  chr15_55529321     ZGre    A    G        0      0        2 
  15  chr15_55529321     ZHar    A    G        0      0        2 
  15  chr15_55529321   Sample    A    G        0      0        2 
  15  chr15_55532622     AAsi    T    C      0.5      1        2 
  15  chr15_55532622     AKia    T    C        0      0        2 
  15  chr15_55532622     AOna    T    C        0      0        2 
  15  chr15_55532622     ASom    T    C        0      0        2 
  15  chr15_55532622     HCab    T    C        0      0        2 
  15  chr15_55532622     HPrz    T    C        0      0        2 
  15  chr15_55532622     ZBoe    T    C        0      0        2 
  15  chr15_55532622     ZGre    T    C        0      0        2 
  15  chr15_55532622     ZHar    T    C        0      0        2 
  15  chr15_55532622   Sample    T    C        0      0        2 
  15  chr15_55533712     AAsi    G    A        0      0        2 
  15  chr15_55533712     AKia    G    A        0      0        2 
  15  chr15_55533712     AOna    G    A        0      0        2 
  15  chr15_55533712     ASom    G    A        0      0        2 
  15  chr15_55533712     HCab    G    A      0.5      1        2 
  15  chr15_55533712     HPrz    G    A        0      0        2 
  15  chr15_55533712     ZBoe    G    A        0      0        2 
  15  chr15_55533712     ZGre    G    A        0      0        2 
  15  chr15_55533712     ZHar    G    A        0      0        2 
  15  chr15_55533712   Sample    G    A        0      0        2 
  15  chr15_55545352     AAsi    T    C        1      2        2 
  15  chr15_55545352     AKia    T    C        1      2        2 
  15  chr15_55545352     AOna    T    C        1      2        2 
  15  chr15_55545352     ASom    T    C        1      2        2 
  15  chr15_55545352     HCab    T    C        0      0        2 
  15  chr15_55545352     HPrz    T    C        0      0        2 
  15  chr15_55545352     ZBoe    T    C        0      0        2 
  15  chr15_55545352     ZGre    T    C        0      0        2 
  15  chr15_55545352     ZHar    T    C        0      0        2 
  15  chr15_55545352   Sample    T    C        1      2        2 
  15  chr15_55547740     AAsi    C    T        0      0        2 
  15  chr15_55547740     AKia    C    T        0      0        2 
  15  chr15_55547740     AOna    C    T        0      0        2 
  15  chr15_55547740     ASom    C    T        0      0        2 
  15  chr15_55547740     HCab    C    T        1      2        2 
  15  chr15_55547740     HPrz    C    T        1      2        2 
  15  chr15_55547740     ZBoe    C    T        0      0        2 
  15  chr15_55547740     ZGre    C    T        0      0        2 
  15  chr15_55547740     ZHar    C    T        0      0        2 
  15  chr15_55547740   Sample    C    T        0      0        2 
  15  chr15_55553330     AAsi    T    C        0      0        2 
  15  chr15_55553330     AKia    T    C        1      2        2 
  15  chr15_55553330     AOna    T    C        0      0        2 
  15  chr15_55553330     ASom    T    C        0      0        2 
  15  chr15_55553330     HCab    T    C        0      0        2 
  15  chr15_55553330     HPrz    T    C        0      0        2 
  15  chr15_55553330     ZBoe    T    C        0      0        2 
  15  chr15_55553330     ZGre    T    C        0      0        2 
  15  chr15_55553330     ZHar    T    C        0      0        2 
  15  chr15_55553330   Sample    T    C        0      0        2 
  15  chr15_55556516     AAsi    G    T        0      0        2 
  15  chr15_55556516     AKia    G    T        0      0        2 
  15  chr15_55556516     AOna    G    T        0      0        2 
  15  chr15_55556516     ASom    G    T        0      0        2 
  15  chr15_55556516     HCab    G    T      0.5      1        2 
  15  chr15_55556516     HPrz    G    T        0      0        2 
  15  chr15_55556516     ZBoe    G    T        0      0        2 
  15  chr15_55556516     ZGre    G    T        0      0        2 
  15  chr15_55556516     ZHar    G    T        0      0        2 
  15  chr15_55556516   Sample    G    T        0      0        2 
  15  chr15_55556994     AAsi    C    T        0      0        2 
  15  chr15_55556994     AKia    C    T        0      0        2 
  15  chr15_55556994     AOna    C    T        0      0        2 
  15  chr15_55556994     ASom    C    T        0      0        2 
  15  chr15_55556994     HCab    C    T        0      0        2 
  15  chr15_55556994     HPrz    C    T        0      0        2 
  15  chr15_55556994     ZBoe    C    T        0      0        2 
  15  chr15_55556994     ZGre    C    T        0      0        2 
  15  chr15_55556994     ZHar    C    T      0.5      1        2 
  15  chr15_55556994   Sample    C    T        0      0        2 
  15  chr15_55558040     AAsi    C    A        0      0        2 
  15  chr15_55558040     AKia    C    A        0      0        2 
  15  chr15_55558040     AOna    C    A        0      0        2 
  15  chr15_55558040     ASom    C    A        0      0        2 
  15  chr15_55558040     HCab    C    A        0      0        2 
  15  chr15_55558040     HPrz    C    A        0      0        2 
  15  chr15_55558040     ZBoe    C    A      0.5      1        2 
  15  chr15_55558040     ZGre    C    A        0      0        2 
  15  chr15_55558040     ZHar    C    A        0      0        2 
  15  chr15_55558040   Sample    C    A        0      0        2 
  15  chr15_55564374     AAsi    C    A        0      0        2 
  15  chr15_55564374     AKia    C    A        1      2        2 
  15  chr15_55564374     AOna    C    A      0.5      1        2 
  15  chr15_55564374     ASom    C    A        0      0        2 
  15  chr15_55564374     HCab    C    A        0      0        2 
  15  chr15_55564374     HPrz    C    A        0      0        2 
  15  chr15_55564374     ZBoe    C    A        0      0        2 
  15  chr15_55564374     ZGre    C    A        0      0        2 
  15  chr15_55564374     ZHar    C    A        0      0        2 
  15  chr15_55564374   Sample    C    A        0      0        2 
  15  chr15_55566001     AAsi    G    C        0      0        2 
  15  chr15_55566001     AKia    G    C        0      0        2 
  15  chr15_55566001     AOna    G    C        0      0        2 
  15  chr15_55566001     ASom    G    C        0      0        2 
  15  chr15_55566001     HCab    G    C        1      2        2 
  15  chr15_55566001     HPrz    G    C        1      2        2 
  15  chr15_55566001     ZBoe    G    C        0      0        2 
  15  chr15_55566001     ZGre    G    C        0      0        2 
  15  chr15_55566001     ZHar    G    C        0      0        2 
  15  chr15_55566001   Sample    G    C        0      0        2 
  15  chr15_55568482     AAsi    A    C        0      0        2 
  15  chr15_55568482     AKia    A    C        1      2        2 
  15  chr15_55568482     AOna    A    C      0.5      1        2 
  15  chr15_55568482     ASom    A    C        0      0        2 
  15  chr15_55568482     HCab    A    C        0      0        2 
  15  chr15_55568482     HPrz    A    C        0      0        2 
  15  chr15_55568482     ZBoe    A    C        0      0        2 
  15  chr15_55568482     ZGre    A    C        0      0        2 
  15  chr15_55568482     ZHar    A    C        0      0        2 
  15  chr15_55568482   Sample    A    C        0      0        2 
  15  chr15_55573265     AAsi    G    C        0      0        2 
  15  chr15_55573265     AKia    G    C        1      2        2 
  15  chr15_55573265     AOna    G    C        1      2        2 
  15  chr15_55573265     ASom    G    C        0      0        2 
  15  chr15_55573265     HCab    G    C        0      0        2 
  15  chr15_55573265     HPrz    G    C        0      0        2 
  15  chr15_55573265     ZBoe    G    C        0      0        2 
  15  chr15_55573265     ZGre    G    C        0      0        2 
  15  chr15_55573265     ZHar    G    C        0      0        2 
  15  chr15_55573265   Sample    G    C        0      0        2 
  15  chr15_55575604     AAsi    A    C        0      0        2 
  15  chr15_55575604     AKia    A    C        0      0        2 
  15  chr15_55575604     AOna    A    C        0      0        2 
  15  chr15_55575604     ASom    A    C      0.5      1        2 
  15  chr15_55575604     HCab    A    C        0      0        2 
  15  chr15_55575604     HPrz    A    C        0      0        2 
  15  chr15_55575604     ZBoe    A    C        0      0        2 
  15  chr15_55575604     ZGre    A    C        0      0        2 
  15  chr15_55575604     ZHar    A    C        0      0        2 
  15  chr15_55575604   Sample    A    C        0      0        2 
  15  chr15_55576866     AAsi    T    C        0      0        2 
  15  chr15_55576866     AKia    T    C        0      0        2 
  15  chr15_55576866     AOna    T    C        0      0        2 
  15  chr15_55576866     ASom    T    C        0      0        2 
  15  chr15_55576866     HCab    T    C        0      0        2 
  15  chr15_55576866     HPrz    T    C        0      0        2 
  15  chr15_55576866     ZBoe    T    C      0.5      1        2 
  15  chr15_55576866     ZGre    T    C        0      0        2 
  15  chr15_55576866     ZHar    T    C        0      0        2 
  15  chr15_55576866   Sample    T    C        0      0        2 
  15  chr15_55578510     AAsi    T    C        0      0        2 
  15  chr15_55578510     AKia    T    C        0      0        2 
  15  chr15_55578510     AOna    T    C        0      0        2 
  15  chr15_55578510     ASom    T    C        0      0        2 
  15  chr15_55578510     HCab    T    C        0      0        2 
  15  chr15_55578510     HPrz    T    C        0      0        2 
  15  chr15_55578510     ZBoe    T    C        0      0        2 
  15  chr15_55578510     ZGre    T    C        1      2        2 
  15  chr15_55578510     ZHar    T    C        0      0        2 
  15  chr15_55578510   Sample    T    C        0      0        2 
  15  chr15_55594032     AAsi    G    A        1      2        2 
  15  chr15_55594032     AKia    G    A        0      0        2 
  15  chr15_55594032     AOna    G    A        0      0        2 
  15  chr15_55594032     ASom    G    A        0      0        2 
  15  chr15_55594032     HCab    G    A        0      0        2 
  15  chr15_55594032     HPrz    G    A        0      0        2 
  15  chr15_55594032     ZBoe    G    A        0      0        2 
  15  chr15_55594032     ZGre    G    A        0      0        2 
  15  chr15_55594032     ZHar    G    A        0      0        2 
  15  chr15_55594032   Sample    G    A        0      0        2 
  15  chr15_55596391     AAsi    A    C        0      0        2 
  15  chr15_55596391     AKia    A    C        0      0        2 
  15  chr15_55596391     AOna    A    C        0      0        2 
  15  chr15_55596391     ASom    A    C        0      0        2 
  15  chr15_55596391     HCab    A    C        1      2        2 
  15  chr15_55596391     HPrz    A    C        1      2        2 
  15  chr15_55596391     ZBoe    A    C        0      0        2 
  15  chr15_55596391     ZGre    A    C        0      0        2 
  15  chr15_55596391     ZHar    A    C        0      0        2 
  15  chr15_55596391   Sample    A    C        0      0        2 
  15  chr15_55600601     AAsi    T    C        0      0        2 
  15  chr15_55600601     AKia    T    C        0      0        2 
  15  chr15_55600601     AOna    T    C        0      0        2 
  15  chr15_55600601     ASom    T    C        0      0        2 
  15  chr15_55600601     HCab    T    C        0      0        2 
  15  chr15_55600601     HPrz    T    C        0      0        2 
  15  chr15_55600601     ZBoe    T    C        0      0        2 
  15  chr15_55600601     ZGre    T    C        0      0        2 
  15  chr15_55600601     ZHar    T    C        1      2        2 
  15  chr15_55600601   Sample    T    C        0      0        2 
  15  chr15_55600855     AAsi    C    T        0      0        2 
  15  chr15_55600855     AKia    C    T        0      0        2 
  15  chr15_55600855     AOna    C    T        0      0        2 
  15  chr15_55600855     ASom    C    T        0      0        2 
  15  chr15_55600855     HCab    C    T        1      2        2 
  15  chr15_55600855     HPrz    C    T        1      2        2 
  15  chr15_55600855     ZBoe    C    T        0      0        2 
  15  chr15_55600855     ZGre    C    T        0      0        2 
  15  chr15_55600855     ZHar    C    T        0      0        2 
  15  chr15_55600855   Sample    C    T        0      0        2 
  15  chr15_55605728     AAsi    A    T        0      0        2 
  15  chr15_55605728     AKia    A    T        0      0        2 
  15  chr15_55605728     AOna    A    T        0      0        2 
  15  chr15_55605728     ASom    A    T        0      0        2 
  15  chr15_55605728     HCab    A    T        1      2        2 
  15  chr15_55605728     HPrz    A    T        1      2        2 
  15  chr15_55605728     ZBoe    A    T        0      0        2 
  15  chr15_55605728     ZGre    A    T        0      0        2 
  15  chr15_55605728     ZHar    A    T        0      0        2 
  15  chr15_55605728   Sample    A    T        0      0        2 
  15  chr15_55623399     AAsi    T    C        0      0        2 
  15  chr15_55623399     AKia    T    C        0      0        2 
  15  chr15_55623399     AOna    T    C      0.5      1        2 
  15  chr15_55623399     ASom    T    C        0      0        2 
  15  chr15_55623399     HCab    T    C        0      0        2 
  15  chr15_55623399     HPrz    T    C        0      0        2 
  15  chr15_55623399     ZBoe    T    C        0      0        2 
  15  chr15_55623399     ZGre    T    C        0      0        2 
  15  chr15_55623399     ZHar    T    C        0      0        2 
  15  chr15_55623399   Sample    T    C        0      0        2 
  15  chr15_55623469     AAsi    A    G        0      0        2 
  15  chr15_55623469     AKia    A    G        0      0        2 
  15  chr15_55623469     AOna    A    G        0      0        2 
  15  chr15_55623469     ASom    A    G        0      0        2 
  15  chr15_55623469     HCab    A    G        0      0        2 
  15  chr15_55623469     HPrz    A    G        0      0        2 
  15  chr15_55623469     ZBoe    A    G        0      0        2 
  15  chr15_55623469     ZGre    A    G        1      2        2 
  15  chr15_55623469     ZHar    A    G        0      0        2 
  15  chr15_55623469   Sample    A    G        0      0        2 
  15  chr15_55625311     AAsi    G    A        1      2        2 
  15  chr15_55625311     AKia    G    A        0      0        2 
  15  chr15_55625311     AOna    G    A        0      0        2 
  15  chr15_55625311     ASom    G    A        1      2        2 
  15  chr15_55625311     HCab    G    A        0      0        2 
  15  chr15_55625311     HPrz    G    A        0      0        2 
  15  chr15_55625311     ZBoe    G    A        0      0        2 
  15  chr15_55625311     ZGre    G    A        0      0        2 
  15  chr15_55625311     ZHar    G    A        0      0        2 
  15  chr15_55625311   Sample    G    A        1      2        2 
  15  chr15_55626229     AAsi    A    T        0      0        2 
  15  chr15_55626229     AKia    A    T        1      2        2 
  15  chr15_55626229     AOna    A    T        1      2        2 
  15  chr15_55626229     ASom    A    T        0      0        2 
  15  chr15_55626229     HCab    A    T        0      0        2 
  15  chr15_55626229     HPrz    A    T        0      0        2 
  15  chr15_55626229     ZBoe    A    T        0      0        2 
  15  chr15_55626229     ZGre    A    T        0      0        2 
  15  chr15_55626229     ZHar    A    T        0      0        2 
  15  chr15_55626229   Sample    A    T        0      0        2 
  15  chr15_55631032     AAsi    C    T        0      0        2 
  15  chr15_55631032     AKia    C    T        0      0        2 
  15  chr15_55631032     AOna    C    T        0      0        2 
  15  chr15_55631032     ASom    C    T        0      0        2 
  15  chr15_55631032     HCab    C    T        1      2        2 
  15  chr15_55631032     HPrz    C    T        1      2        2 
  15  chr15_55631032     ZBoe    C    T        0      0        2 
  15  chr15_55631032     ZGre    C    T        0      0        2 
  15  chr15_55631032     ZHar    C    T        0      0        2 
  15  chr15_55631032   Sample    C    T        0      0        2 
  15  chr15_55633317     AAsi    A    G        0      0        2 
  15  chr15_55633317     AKia    A    G        0      0        2 
  15  chr15_55633317     AOna    A    G        0      0        2 
  15  chr15_55633317     ASom    A    G        0      0        2 
  15  chr15_55633317     HCab    A    G      0.5      1        2 
  15  chr15_55633317     HPrz    A    G      0.5      1        2 
  15  chr15_55633317     ZBoe    A    G        0      0        2 
  15  chr15_55633317     ZGre    A    G        0      0        2 
  15  chr15_55633317     ZHar    A    G        0      0        2 
  15  chr15_55633317   Sample    A    G        0      0        2 
  15  chr15_55648871     AAsi    A    G        0      0        2 
  15  chr15_55648871     AKia    A    G        0      0        2 
  15  chr15_55648871     AOna    A    G        0      0        2 
  15  chr15_55648871     ASom    A    G        0      0        2 
  15  chr15_55648871     HCab    A    G        0      0        2 
  15  chr15_55648871     HPrz    A    G        0      0        2 
  15  chr15_55648871     ZBoe    A    G        0      0        2 
  15  chr15_55648871     ZGre    A    G      0.5      1        2 
  15  chr15_55648871     ZHar    A    G        0      0        2 
  15  chr15_55648871   Sample    A    G        0      0        2 
  15  chr15_55653879     AAsi    A    C        0      0        2 
  15  chr15_55653879     AKia    A    C        0      0        2 
  15  chr15_55653879     AOna    A    C        0      0        2 
  15  chr15_55653879     ASom    A    C        0      0        2 
  15  chr15_55653879     HCab    A    C        1      2        2 
  15  chr15_55653879     HPrz    A    C        1      2        2 
  15  chr15_55653879     ZBoe    A    C        0      0        2 
  15  chr15_55653879     ZGre    A    C        0      0        2 
  15  chr15_55653879     ZHar    A    C        0      0        2 
  15  chr15_55653879   Sample    A    C        0      0        2 
  15  chr15_55663939     AAsi    A    G      0.5      1        2 
  15  chr15_55663939     AKia    A    G        0      0        2 
  15  chr15_55663939     AOna    A    G        0      0        2 
  15  chr15_55663939     ASom    A    G        0      0        2 
  15  chr15_55663939     HCab    A    G        0      0        2 
  15  chr15_55663939     HPrz    A    G        0      0        2 
  15  chr15_55663939     ZBoe    A    G        0      0        2 
  15  chr15_55663939     ZGre    A    G        0      0        2 
  15  chr15_55663939     ZHar    A    G        0      0        2 
  15  chr15_55663939   Sample    A    G        0      0        2 
  15  chr15_55665429     AAsi    T    C        0      0        2 
  15  chr15_55665429     AKia    T    C        0      0        2 
  15  chr15_55665429     AOna    T    C        0      0        2 
  15  chr15_55665429     ASom    T    C        0      0        2 
  15  chr15_55665429     HCab    T    C        0      0        2 
  15  chr15_55665429     HPrz    T    C        0      0        2 
  15  chr15_55665429     ZBoe    T    C      0.5      1        2 
  15  chr15_55665429     ZGre    T    C        0      0        2 
  15  chr15_55665429     ZHar    T    C        0      0        2 
  15  chr15_55665429   Sample    T    C        0      0        2 
  15  chr15_55671838     AAsi    T    C        0      0        2 
  15  chr15_55671838     AKia    T    C        0      0        2 
  15  chr15_55671838     AOna    T    C      0.5      1        2 
  15  chr15_55671838     ASom    T    C        0      0        2 
  15  chr15_55671838     HCab    T    C        0      0        2 
  15  chr15_55671838     HPrz    T    C        0      0        2 
  15  chr15_55671838     ZBoe    T    C        0      0        2 
  15  chr15_55671838     ZGre    T    C        0      0        2 
  15  chr15_55671838     ZHar    T    C        0      0        2 
  15  chr15_55671838   Sample    T    C        0      0        2 
  15  chr15_55673796     AAsi    A    G        1      2        2 
  15  chr15_55673796     AKia    A    G        0      0        2 
  15  chr15_55673796     AOna    A    G        0      0        2 
  15  chr15_55673796     ASom    A    G        1      2        2 
  15  chr15_55673796     HCab    A    G        0      0        2 
  15  chr15_55673796     HPrz    A    G        0      0        2 
  15  chr15_55673796     ZBoe    A    G        0      0        2 
  15  chr15_55673796     ZGre    A    G        0      0        2 
  15  chr15_55673796     ZHar    A    G        0      0        2 
  15  chr15_55673796   Sample    A    G        1      2        2 
  15  chr15_55674584     AAsi    A    G        0      0        2 
  15  chr15_55674584     AKia    A    G        0      0        2 
  15  chr15_55674584     AOna    A    G        0      0        2 
  15  chr15_55674584     ASom    A    G        0      0        2 
  15  chr15_55674584     HCab    A    G        0      0        2 
  15  chr15_55674584     HPrz    A    G        0      0        2 
  15  chr15_55674584     ZBoe    A    G      0.5      1        2 
  15  chr15_55674584     ZGre    A    G        0      0        2 
  15  chr15_55674584     ZHar    A    G        0      0        2 
  15  chr15_55674584   Sample    A    G        0      0        2 
  15  chr15_55678769     AAsi    A    G        0      0        2 
  15  chr15_55678769     AKia    A    G        0      0        2 
  15  chr15_55678769     AOna    A    G        0      0        2 
  15  chr15_55678769     ASom    A    G        0      0        2 
  15  chr15_55678769     HCab    A    G      0.5      1        2 
  15  chr15_55678769     HPrz    A    G      0.5      1        2 
  15  chr15_55678769     ZBoe    A    G        0      0        2 
  15  chr15_55678769     ZGre    A    G        0      0        2 
  15  chr15_55678769     ZHar    A    G        0      0        2 
  15  chr15_55678769   Sample    A    G        0      0        2 
  15  chr15_55684067     AAsi    A    C        0      0        2 
  15  chr15_55684067     AKia    A    C        1      2        2 
  15  chr15_55684067     AOna    A    C      0.5      1        2 
  15  chr15_55684067     ASom    A    C        0      0        2 
  15  chr15_55684067     HCab    A    C        0      0        2 
  15  chr15_55684067     HPrz    A    C        0      0        2 
  15  chr15_55684067     ZBoe    A    C        0      0        2 
  15  chr15_55684067     ZGre    A    C        0      0        2 
  15  chr15_55684067     ZHar    A    C        0      0        2 
  15  chr15_55684067   Sample    A    C        0      0        2 
  15  chr15_55687025     AAsi    G    A        0      0        2 
  15  chr15_55687025     AKia    G    A        0      0        2 
  15  chr15_55687025     AOna    G    A        0      0        2 
  15  chr15_55687025     ASom    G    A        0      0        2 
  15  chr15_55687025     HCab    G    A        0      0        2 
  15  chr15_55687025     HPrz    G    A        0      0        2 
  15  chr15_55687025     ZBoe    G    A      0.5      1        2 
  15  chr15_55687025     ZGre    G    A        0      0        2 
  15  chr15_55687025     ZHar    G    A        0      0        2 
  15  chr15_55687025   Sample    G    A        0      0        2 
  15  chr15_55698822     AAsi    T    C        0      0        2 
  15  chr15_55698822     AKia    T    C        0      0        2 
  15  chr15_55698822     AOna    T    C        0      0        2 
  15  chr15_55698822     ASom    T    C        0      0        2 
  15  chr15_55698822     HCab    T    C        0      0        2 
  15  chr15_55698822     HPrz    T    C        0      0        2 
  15  chr15_55698822     ZBoe    T    C      0.5      1        2 
  15  chr15_55698822     ZGre    T    C        0      0        2 
  15  chr15_55698822     ZHar    T    C        0      0        2 
  15  chr15_55698822   Sample    T    C        0      0        2 
  15  chr15_55700162     AAsi    A    G        0      0        2 
  15  chr15_55700162     AKia    A    G        0      0        2 
  15  chr15_55700162     AOna    A    G        0      0        2 
  15  chr15_55700162     ASom    A    G        0      0        2 
  15  chr15_55700162     HCab    A    G        1      2        2 
  15  chr15_55700162     HPrz    A    G        1      2        2 
  15  chr15_55700162     ZBoe    A    G        0      0        2 
  15  chr15_55700162     ZGre    A    G        0      0        2 
  15  chr15_55700162     ZHar    A    G        0      0        2 
  15  chr15_55700162   Sample    A    G        0      0        2 
  15  chr15_55704522     AAsi    C    T        0      0        2 
  15  chr15_55704522     AKia    C    T        0      0        2 
  15  chr15_55704522     AOna    C    T        0      0        2 
  15  chr15_55704522     ASom    C    T        0      0        2 
  15  chr15_55704522     HCab    C    T        1      2        2 
  15  chr15_55704522     HPrz    C    T        1      2        2 
  15  chr15_55704522     ZBoe    C    T        0      0        2 
  15  chr15_55704522     ZGre    C    T        0      0        2 
  15  chr15_55704522     ZHar    C    T        0      0        2 
  15  chr15_55704522   Sample    C    T        0      0        2 
  15  chr15_55705144     AAsi    C    T        0      0        2 
  15  chr15_55705144     AKia    C    T        0      0        2 
  15  chr15_55705144     AOna    C    T        0      0        2 
  15  chr15_55705144     ASom    C    T        0      0        2 
  15  chr15_55705144     HCab    C    T        0      0        2 
  15  chr15_55705144     HPrz    C    T        0      0        2 
  15  chr15_55705144     ZBoe    C    T        0      0        2 
  15  chr15_55705144     ZGre    C    T      0.5      1        2 
  15  chr15_55705144     ZHar    C    T        0      0        2 
  15  chr15_55705144   Sample    C    T        0      0        2 
  15  chr15_55705173     AAsi    G    T        0      0        2 
  15  chr15_55705173     AKia    G    T        0      0        2 
  15  chr15_55705173     AOna    G    T        0      0        2 
  15  chr15_55705173     ASom    G    T        0      0        2 
  15  chr15_55705173     HCab    G    T        1      2        2 
  15  chr15_55705173     HPrz    G    T        1      2        2 
  15  chr15_55705173     ZBoe    G    T        0      0        2 
  15  chr15_55705173     ZGre    G    T        0      0        2 
  15  chr15_55705173     ZHar    G    T        0      0        2 
  15  chr15_55705173   Sample    G    T        0      0        2 
  15  chr15_55721029     AAsi    C    T        1      2        2 
  15  chr15_55721029     AKia    C    T        0      0        2 
  15  chr15_55721029     AOna    C    T        0      0        2 
  15  chr15_55721029     ASom    C    T        1      2        2 
  15  chr15_55721029     HCab    C    T        0      0        2 
  15  chr15_55721029     HPrz    C    T        0      0        2 
  15  chr15_55721029     ZBoe    C    T        0      0        2 
  15  chr15_55721029     ZGre    C    T        0      0        2 
  15  chr15_55721029     ZHar    C    T        0      0        2 
  15  chr15_55721029   Sample    C    T        1      2        2 
  15  chr15_55725866     AAsi    T    C        0      0        2 
  15  chr15_55725866     AKia    T    C      0.5      1        2 
  15  chr15_55725866     AOna    T    C        1      2        2 
  15  chr15_55725866     ASom    T    C        0      0        2 
  15  chr15_55725866     HCab    T    C        0      0        2 
  15  chr15_55725866     HPrz    T    C        0      0        2 
  15  chr15_55725866     ZBoe    T    C        0      0        2 
  15  chr15_55725866     ZGre    T    C        0      0        2 
  15  chr15_55725866     ZHar    T    C        0      0        2 
  15  chr15_55725866   Sample    T    C        0      0        2 
  15  chr15_55730085     AAsi    G    A        0      0        2 
  15  chr15_55730085     AKia    G    A        0      0        2 
  15  chr15_55730085     AOna    G    A        0      0        2 
  15  chr15_55730085     ASom    G    A        0      0        2 
  15  chr15_55730085     HCab    G    A        1      2        2 
  15  chr15_55730085     HPrz    G    A        1      2        2 
  15  chr15_55730085     ZBoe    G    A        0      0        2 
  15  chr15_55730085     ZGre    G    A        0      0        2 
  15  chr15_55730085     ZHar    G    A        0      0        2 
  15  chr15_55730085   Sample    G    A        0      0        2 
  15  chr15_55734151     AAsi    G    C        1      2        2 
  15  chr15_55734151     AKia    G    C        0      0        2 
  15  chr15_55734151     AOna    G    C        0      0        2 
  15  chr15_55734151     ASom    G    C        1      2        2 
  15  chr15_55734151     HCab    G    C        1      2        2 
  15  chr15_55734151     HPrz    G    C        1      2        2 
  15  chr15_55734151     ZBoe    G    C        0      0        2 
  15  chr15_55734151     ZGre    G    C        0      0        2 
  15  chr15_55734151     ZHar    G    C        0      0        2 
  15  chr15_55734151   Sample    G    C        1      2        2 
  15  chr15_55734515     AAsi    C    T      0.5      1        2 
  15  chr15_55734515     AKia    C    T        0      0        2 
  15  chr15_55734515     AOna    C    T        0      0        2 
  15  chr15_55734515     ASom    C    T        0      0        2 
  15  chr15_55734515     HCab    C    T        0      0        2 
  15  chr15_55734515     HPrz    C    T        0      0        2 
  15  chr15_55734515     ZBoe    C    T        0      0        2 
  15  chr15_55734515     ZGre    C    T        0      0        2 
  15  chr15_55734515     ZHar    C    T        0      0        2 
  15  chr15_55734515   Sample    C    T        0      0        2 
  15  chr15_55746296     AAsi    A    C        0      0        2 
  15  chr15_55746296     AKia    A    C        1      2        2 
  15  chr15_55746296     AOna    A    C        0      0        2 
  15  chr15_55746296     ASom    A    C        0      0        2 
  15  chr15_55746296     HCab    A    C        0      0        2 
  15  chr15_55746296     HPrz    A    C        0      0        2 
  15  chr15_55746296     ZBoe    A    C        0      0        2 
  15  chr15_55746296     ZGre    A    C        0      0        2 
  15  chr15_55746296     ZHar    A    C        0      0        2 
  15  chr15_55746296   Sample    A    C        0      0        2 
  15  chr15_55760620     AAsi    A    G        0      0        2 
  15  chr15_55760620     AKia    A    G        1      2        2 
  15  chr15_55760620     AOna    A    G        1      2        2 
  15  chr15_55760620     ASom    A    G        0      0        2 
  15  chr15_55760620     HCab    A    G        0      0        2 
  15  chr15_55760620     HPrz    A    G        0      0        2 
  15  chr15_55760620     ZBoe    A    G        0      0        2 
  15  chr15_55760620     ZGre    A    G        0      0        2 
  15  chr15_55760620     ZHar    A    G        0      0        2 
  15  chr15_55760620   Sample    A    G        0      0        2 
  15  chr15_55761801     AAsi    C    T        0      0        2 
  15  chr15_55761801     AKia    C    T        1      2        2 
  15  chr15_55761801     AOna    C    T        1      2        2 
  15  chr15_55761801     ASom    C    T        0      0        2 
  15  chr15_55761801     HCab    C    T        0      0        2 
  15  chr15_55761801     HPrz    C    T        0      0        2 
  15  chr15_55761801     ZBoe    C    T        0      0        2 
  15  chr15_55761801     ZGre    C    T        0      0        2 
  15  chr15_55761801     ZHar    C    T        0      0        2 
  15  chr15_55761801   Sample    C    T        0      0        2 
  15  chr15_55762987     AAsi    A    G        0      0        2 
  15  chr15_55762987     AKia    A    G        1      2        2 
  15  chr15_55762987     AOna    A    G        0      0        2 
  15  chr15_55762987     ASom    A    G        0      0        2 
  15  chr15_55762987     HCab    A    G        0      0        2 
  15  chr15_55762987     HPrz    A    G        0      0        2 
  15  chr15_55762987     ZBoe    A    G        0      0        2 
  15  chr15_55762987     ZGre    A    G        0      0        2 
  15  chr15_55762987     ZHar    A    G        0      0        2 
  15  chr15_55762987   Sample    A    G        0      0        2 
  15  chr15_55763967     AAsi    G    A        0      0        2 
  15  chr15_55763967     AKia    G    A        0      0        2 
  15  chr15_55763967     AOna    G    A        0      0        2 
  15  chr15_55763967     ASom    G    A        0      0        2 
  15  chr15_55763967     HCab    G    A        0      0        2 
  15  chr15_55763967     HPrz    G    A        0      0        2 
  15  chr15_55763967     ZBoe    G    A      0.5      1        2 
  15  chr15_55763967     ZGre    G    A        0      0        2 
  15  chr15_55763967     ZHar    G    A        0      0        2 
  15  chr15_55763967   Sample    G    A        0      0        2 
  15  chr15_55765555     AAsi    C    T        0      0        2 
  15  chr15_55765555     AKia    C    T        0      0        2 
  15  chr15_55765555     AOna    C    T        0      0        2 
  15  chr15_55765555     ASom    C    T        0      0        2 
  15  chr15_55765555     HCab    C    T        0      0        2 
  15  chr15_55765555     HPrz    C    T        0      0        2 
  15  chr15_55765555     ZBoe    C    T        0      0        2 
  15  chr15_55765555     ZGre    C    T        0      0        2 
  15  chr15_55765555     ZHar    C    T      0.5      1        2 
  15  chr15_55765555   Sample    C    T        0      0        2 
  15  chr15_55773957     AAsi    T    C        0      0        2 
  15  chr15_55773957     AKia    T    C        0      0        2 
  15  chr15_55773957     AOna    T    C        0      0        2 
  15  chr15_55773957     ASom    T    C        0      0        2 
  15  chr15_55773957     HCab    T    C      0.5      1        2 
  15  chr15_55773957     HPrz    T    C        0      0        2 
  15  chr15_55773957     ZBoe    T    C        0      0        2 
  15  chr15_55773957     ZGre    T    C        0      0        2 
  15  chr15_55773957     ZHar    T    C        0      0        2 
  15  chr15_55773957   Sample    T    C        0      0        2 
  15  chr15_55776495     AAsi    T    C        0      0        2 
  15  chr15_55776495     AKia    T    C        0      0        2 
  15  chr15_55776495     AOna    T    C        0      0        2 
  15  chr15_55776495     ASom    T    C        0      0        2 
  15  chr15_55776495     HCab    T    C      0.5      1        2 
  15  chr15_55776495     HPrz    T    C        0      0        2 
  15  chr15_55776495     ZBoe    T    C        0      0        2 
  15  chr15_55776495     ZGre    T    C        1      2        2 
  15  chr15_55776495     ZHar    T    C        0      0        2 
  15  chr15_55776495   Sample    T    C        0      0        2 
  15  chr15_55783947     AAsi    A    C        0      0        2 
  15  chr15_55783947     AKia    A    C        0      0        2 
  15  chr15_55783947     AOna    A    C        0      0        2 
  15  chr15_55783947     ASom    A    C        0      0        2 
  15  chr15_55783947     HCab    A    C        0      0        2 
  15  chr15_55783947     HPrz    A    C        0      0        2 
  15  chr15_55783947     ZBoe    A    C        1      2        2 
  15  chr15_55783947     ZGre    A    C        0      0        2 
  15  chr15_55783947     ZHar    A    C        0      0        2 
  15  chr15_55783947   Sample    A    C        0      0        2 
  15  chr15_55784855     AAsi    T    C        0      0        2 
  15  chr15_55784855     AKia    T    C        0      0        2 
  15  chr15_55784855     AOna    T    C      0.5      1        2 
  15  chr15_55784855     ASom    T    C        0      0        2 
  15  chr15_55784855     HCab    T    C        0      0        2 
  15  chr15_55784855     HPrz    T    C        0      0        2 
  15  chr15_55784855     ZBoe    T    C        0      0        2 
  15  chr15_55784855     ZGre    T    C        0      0        2 
  15  chr15_55784855     ZHar    T    C        0      0        2 
  15  chr15_55784855   Sample    T    C        0      0        2 
  15  chr15_55795282     AAsi    T    C      0.5      1        2 
  15  chr15_55795282     AKia    T    C        0      0        2 
  15  chr15_55795282     AOna    T    C        0      0        2 
  15  chr15_55795282     ASom    T    C        0      0        2 
  15  chr15_55795282     HCab    T    C        0      0        2 
  15  chr15_55795282     HPrz    T    C        0      0        2 
  15  chr15_55795282     ZBoe    T    C        0      0        2 
  15  chr15_55795282     ZGre    T    C        0      0        2 
  15  chr15_55795282     ZHar    T    C        0      0        2 
  15  chr15_55795282   Sample    T    C        1      2        2 
  15  chr15_55809800     AAsi    C    T        0      0        2 
  15  chr15_55809800     AKia    C    T        0      0        2 
  15  chr15_55809800     AOna    C    T        0      0        2 
  15  chr15_55809800     ASom    C    T        0      0        2 
  15  chr15_55809800     HCab    C    T        0      0        2 
  15  chr15_55809800     HPrz    C    T        0      0        2 
  15  chr15_55809800     ZBoe    C    T        0      0        2 
  15  chr15_55809800     ZGre    C    T        0      0        2 
  15  chr15_55809800     ZHar    C    T        1      2        2 
  15  chr15_55809800   Sample    C    T        0      0        2 
  15  chr15_55813873     AAsi    A    G        0      0        2 
  15  chr15_55813873     AKia    A    G        0      0        2 
  15  chr15_55813873     AOna    A    G        0      0        2 
  15  chr15_55813873     ASom    A    G        0      0        2 
  15  chr15_55813873     HCab    A    G        0      0        2 
  15  chr15_55813873     HPrz    A    G        1      2        2 
  15  chr15_55813873     ZBoe    A    G        0      0        2 
  15  chr15_55813873     ZGre    A    G        0      0        2 
  15  chr15_55813873     ZHar    A    G        0      0        2 
  15  chr15_55813873   Sample    A    G        0      0        2 
  15  chr15_55819607     AAsi    T    C        0      0        2 
  15  chr15_55819607     AKia    T    C        0      0        2 
  15  chr15_55819607     AOna    T    C        0      0        2 
  15  chr15_55819607     ASom    T    C        0      0        2 
  15  chr15_55819607     HCab    T    C        0      0        2 
  15  chr15_55819607     HPrz    T    C        0      0        2 
  15  chr15_55819607     ZBoe    T    C        0      0        2 
  15  chr15_55819607     ZGre    T    C        1      2        2 
  15  chr15_55819607     ZHar    T    C        0      0        2 
  15  chr15_55819607   Sample    T    C        0      0        2 
  15  chr15_55831494     AAsi    A    G        0      0        2 
  15  chr15_55831494     AKia    A    G        1      2        2 
  15  chr15_55831494     AOna    A    G        0      0        2 
  15  chr15_55831494     ASom    A    G        0      0        2 
  15  chr15_55831494     HCab    A    G        0      0        2 
  15  chr15_55831494     HPrz    A    G        0      0        2 
  15  chr15_55831494     ZBoe    A    G        0      0        2 
  15  chr15_55831494     ZGre    A    G        0      0        2 
  15  chr15_55831494     ZHar    A    G        0      0        2 
  15  chr15_55831494   Sample    A    G        0      0        2 
  15  chr15_55839646     AAsi    A    G        0      0        2 
  15  chr15_55839646     AKia    A    G        0      0        2 
  15  chr15_55839646     AOna    A    G        0      0        2 
  15  chr15_55839646     ASom    A    G        0      0        2 
  15  chr15_55839646     HCab    A    G        1      2        2 
  15  chr15_55839646     HPrz    A    G        1      2        2 
  15  chr15_55839646     ZBoe    A    G        0      0        2 
  15  chr15_55839646     ZGre    A    G        0      0        2 
  15  chr15_55839646     ZHar    A    G        0      0        2 
  15  chr15_55839646   Sample    A    G        0      0        2 
  15  chr15_55841627     AAsi    C    T        0      0        2 
  15  chr15_55841627     AKia    C    T        1      2        2 
  15  chr15_55841627     AOna    C    T        1      2        2 
  15  chr15_55841627     ASom    C    T        0      0        2 
  15  chr15_55841627     HCab    C    T        0      0        2 
  15  chr15_55841627     HPrz    C    T        0      0        2 
  15  chr15_55841627     ZBoe    C    T        0      0        2 
  15  chr15_55841627     ZGre    C    T        0      0        2 
  15  chr15_55841627     ZHar    C    T        0      0        2 
  15  chr15_55841627   Sample    C    T        0      0        2 
  15  chr15_55842765     AAsi    T    C        0      0        2 
  15  chr15_55842765     AKia    T    C        0      0        2 
  15  chr15_55842765     AOna    T    C        0      0        2 
  15  chr15_55842765     ASom    T    C        0      0        2 
  15  chr15_55842765     HCab    T    C        1      2        2 
  15  chr15_55842765     HPrz    T    C        1      2        2 
  15  chr15_55842765     ZBoe    T    C        0      0        2 
  15  chr15_55842765     ZGre    T    C        0      0        2 
  15  chr15_55842765     ZHar    T    C        0      0        2 
  15  chr15_55842765   Sample    T    C        0      0        2 
  15  chr15_55849278     AAsi    A    G        0      0        2 
  15  chr15_55849278     AKia    A    G        0      0        2 
  15  chr15_55849278     AOna    A    G        0      0        2 
  15  chr15_55849278     ASom    A    G        0      0        2 
  15  chr15_55849278     HCab    A    G        1      2        2 
  15  chr15_55849278     HPrz    A    G        1      2        2 
  15  chr15_55849278     ZBoe    A    G        0      0        2 
  15  chr15_55849278     ZGre    A    G        0      0        2 
  15  chr15_55849278     ZHar    A    G      0.5      1        2 
  15  chr15_55849278   Sample    A    G        0      0        2 
  15  chr15_55856849     AAsi    A    G        0      0        2 
  15  chr15_55856849     AKia    A    G        0      0        2 
  15  chr15_55856849     AOna    A    G        0      0        2 
  15  chr15_55856849     ASom    A    G        0      0        2 
  15  chr15_55856849     HCab    A    G        0      0        2 
  15  chr15_55856849     HPrz    A    G        0      0        2 
  15  chr15_55856849     ZBoe    A    G        0      0        2 
  15  chr15_55856849     ZGre    A    G      0.5      1        2 
  15  chr15_55856849     ZHar    A    G        0      0        2 
  15  chr15_55856849   Sample    A    G        0      0        2 
  15  chr15_55857318     AAsi    T    C        0      0        2 
  15  chr15_55857318     AKia    T    C        0      0        2 
  15  chr15_55857318     AOna    T    C        0      0        2 
  15  chr15_55857318     ASom    T    C        0      0        2 
  15  chr15_55857318     HCab    T    C        1      2        2 
  15  chr15_55857318     HPrz    T    C        1      2        2 
  15  chr15_55857318     ZBoe    T    C        0      0        2 
  15  chr15_55857318     ZGre    T    C        0      0        2 
  15  chr15_55857318     ZHar    T    C        0      0        2 
  15  chr15_55857318   Sample    T    C        0      0        2 
  15  chr15_55860731     AAsi    T    C        0      0        2 
  15  chr15_55860731     AKia    T    C        0      0        2 
  15  chr15_55860731     AOna    T    C        0      0        2 
  15  chr15_55860731     ASom    T    C        0      0        2 
  15  chr15_55860731     HCab    T    C        0      0        2 
  15  chr15_55860731     HPrz    T    C        0      0        2 
  15  chr15_55860731     ZBoe    T    C      0.5      1        2 
  15  chr15_55860731     ZGre    T    C        0      0        2 
  15  chr15_55860731     ZHar    T    C        0      0        2 
  15  chr15_55860731   Sample    T    C        0      0        2 
  15  chr15_55861981     AAsi    G    T        0      0        2 
  15  chr15_55861981     AKia    G    T        0      0        2 
  15  chr15_55861981     AOna    G    T        0      0        2 
  15  chr15_55861981     ASom    G    T        0      0        2 
  15  chr15_55861981     HCab    G    T        1      2        2 
  15  chr15_55861981     HPrz    G    T        1      2        2 
  15  chr15_55861981     ZBoe    G    T        0      0        2 
  15  chr15_55861981     ZGre    G    T        0      0        2 
  15  chr15_55861981     ZHar    G    T        0      0        2 
  15  chr15_55861981   Sample    G    T        0      0        2 
  15  chr15_55868685     AAsi    G    C        0      0        2 
  15  chr15_55868685     AKia    G    C        0      0        2 
  15  chr15_55868685     AOna    G    C        0      0        2 
  15  chr15_55868685     ASom    G    C        0      0        2 
  15  chr15_55868685     HCab    G    C        1      2        2 
  15  chr15_55868685     HPrz    G    C        1      2        2 
  15  chr15_55868685     ZBoe    G    C        0      0        2 
  15  chr15_55868685     ZGre    G    C        0      0        2 
  15  chr15_55868685     ZHar    G    C        0      0        2 
  15  chr15_55868685   Sample    G    C        0      0        2 
  15  chr15_55872491     AAsi    A    G        0      0        2 
  15  chr15_55872491     AKia    A    G        0      0        2 
  15  chr15_55872491     AOna    A    G        0      0        2 
  15  chr15_55872491     ASom    A    G        0      0        2 
  15  chr15_55872491     HCab    A    G        0      0        2 
  15  chr15_55872491     HPrz    A    G        0      0        2 
  15  chr15_55872491     ZBoe    A    G        0      0        2 
  15  chr15_55872491     ZGre    A    G        0      0        2 
  15  chr15_55872491     ZHar    A    G        1      2        2 
  15  chr15_55872491   Sample    A    G        0      0        2 
  15  chr15_55872566     AAsi    T    G        0      0        2 
  15  chr15_55872566     AKia    T    G        0      0        2 
  15  chr15_55872566     AOna    T    G      0.5      1        2 
  15  chr15_55872566     ASom    T    G        0      0        2 
  15  chr15_55872566     HCab    T    G        0      0        2 
  15  chr15_55872566     HPrz    T    G        0      0        2 
  15  chr15_55872566     ZBoe    T    G        0      0        2 
  15  chr15_55872566     ZGre    T    G        0      0        2 
  15  chr15_55872566     ZHar    T    G        0      0        2 
  15  chr15_55872566   Sample    T    G        0      0        2 
  15  chr15_55876436     AAsi    C    T        0      0        2 
  15  chr15_55876436     AKia    C    T        1      2        2 
  15  chr15_55876436     AOna    C    T        1      2        2 
  15  chr15_55876436     ASom    C    T        0      0        2 
  15  chr15_55876436     HCab    C    T        0      0        2 
  15  chr15_55876436     HPrz    C    T        0      0        2 
  15  chr15_55876436     ZBoe    C    T        0      0        2 
  15  chr15_55876436     ZGre    C    T        0      0        2 
  15  chr15_55876436     ZHar    C    T        0      0        2 
  15  chr15_55876436   Sample    C    T        0      0        2 
  15  chr15_55878656     AAsi    G    T        1      2        2 
  15  chr15_55878656     AKia    G    T        0      0        2 
  15  chr15_55878656     AOna    G    T        0      0        2 
  15  chr15_55878656     ASom    G    T        1      2        2 
  15  chr15_55878656     HCab    G    T        0      0        2 
  15  chr15_55878656     HPrz    G    T        0      0        2 
  15  chr15_55878656     ZBoe    G    T        0      0        2 
  15  chr15_55878656     ZGre    G    T        0      0        2 
  15  chr15_55878656     ZHar    G    T        0      0        2 
  15  chr15_55878656   Sample    G    T        1      2        2 
  15  chr15_55878727     AAsi    A    G        0      0        2 
  15  chr15_55878727     AKia    A    G        0      0        2 
  15  chr15_55878727     AOna    A    G      0.5      1        2 
  15  chr15_55878727     ASom    A    G        0      0        2 
  15  chr15_55878727     HCab    A    G        0      0        2 
  15  chr15_55878727     HPrz    A    G        0      0        2 
  15  chr15_55878727     ZBoe    A    G        0      0        2 
  15  chr15_55878727     ZGre    A    G        0      0        2 
  15  chr15_55878727     ZHar    A    G        0      0        2 
  15  chr15_55878727   Sample    A    G        0      0        2 
  15  chr15_55880417     AAsi    G    T        0      0        2 
  15  chr15_55880417     AKia    G    T        1      2        2 
  15  chr15_55880417     AOna    G    T        0      0        2 
  15  chr15_55880417     ASom    G    T        0      0        2 
  15  chr15_55880417     HCab    G    T        0      0        2 
  15  chr15_55880417     HPrz    G    T        0      0        2 
  15  chr15_55880417     ZBoe    G    T        0      0        2 
  15  chr15_55880417     ZGre    G    T        0      0        2 
  15  chr15_55880417     ZHar    G    T        0      0        2 
  15  chr15_55880417   Sample    G    T        0      0        2 
  15  chr15_55883656     AAsi    C    A        0      0        2 
  15  chr15_55883656     AKia    C    A        0      0        2 
  15  chr15_55883656     AOna    C    A        0      0        2 
  15  chr15_55883656     ASom    C    A        0      0        2 
  15  chr15_55883656     HCab    C    A        0      0        2 
  15  chr15_55883656     HPrz    C    A      0.5      1        2 
  15  chr15_55883656     ZBoe    C    A        0      0        2 
  15  chr15_55883656     ZGre    C    A        0      0        2 
  15  chr15_55883656     ZHar    C    A        0      0        2 
  15  chr15_55883656   Sample    C    A        0      0        2 
  15  chr15_55888863     AAsi    T    C        0      0        2 
  15  chr15_55888863     AKia    T    C        0      0        2 
  15  chr15_55888863     AOna    T    C        0      0        2 
  15  chr15_55888863     ASom    T    C        0      0        2 
  15  chr15_55888863     HCab    T    C        0      0        2 
  15  chr15_55888863     HPrz    T    C        0      0        2 
  15  chr15_55888863     ZBoe    T    C        0      0        2 
  15  chr15_55888863     ZGre    T    C        0      0        2 
  15  chr15_55888863     ZHar    T    C        1      2        2 
  15  chr15_55888863   Sample    T    C        0      0        2 
  15  chr15_55889284     AAsi    A    G        0      0        2 
  15  chr15_55889284     AKia    A    G        0      0        2 
  15  chr15_55889284     AOna    A    G        0      0        2 
  15  chr15_55889284     ASom    A    G        0      0        2 
  15  chr15_55889284     HCab    A    G        1      2        2 
  15  chr15_55889284     HPrz    A    G        1      2        2 
  15  chr15_55889284     ZBoe    A    G        0      0        2 
  15  chr15_55889284     ZGre    A    G        0      0        2 
  15  chr15_55889284     ZHar    A    G        0      0        2 
  15  chr15_55889284   Sample    A    G        0      0        2 
  15  chr15_55889586     AAsi    C    T        0      0        2 
  15  chr15_55889586     AKia    C    T        0      0        2 
  15  chr15_55889586     AOna    C    T        0      0        2 
  15  chr15_55889586     ASom    C    T        0      0        2 
  15  chr15_55889586     HCab    C    T        0      0        2 
  15  chr15_55889586     HPrz    C    T        0      0        2 
  15  chr15_55889586     ZBoe    C    T        0      0        2 
  15  chr15_55889586     ZGre    C    T      0.5      1        2 
  15  chr15_55889586     ZHar    C    T        0      0        2 
  15  chr15_55889586   Sample    C    T        0      0        2 
  15  chr15_55890775     AAsi    G    A        0      0        2 
  15  chr15_55890775     AKia    G    A        0      0        2 
  15  chr15_55890775     AOna    G    A        0      0        2 
  15  chr15_55890775     ASom    G    A        1      2        2 
  15  chr15_55890775     HCab    G    A        0      0        2 
  15  chr15_55890775     HPrz    G    A        0      0        2 
  15  chr15_55890775     ZBoe    G    A        0      0        2 
  15  chr15_55890775     ZGre    G    A        0      0        2 
  15  chr15_55890775     ZHar    G    A        0      0        2 
  15  chr15_55890775   Sample    G    A        0      0        2 
  15  chr15_55892088     AAsi    G    T        0      0        2 
  15  chr15_55892088     AKia    G    T        0      0        2 
  15  chr15_55892088     AOna    G    T        0      0        2 
  15  chr15_55892088     ASom    G    T        0      0        2 
  15  chr15_55892088     HCab    G    T        1      2        2 
  15  chr15_55892088     HPrz    G    T        1      2        2 
  15  chr15_55892088     ZBoe    G    T        0      0        2 
  15  chr15_55892088     ZGre    G    T        0      0        2 
  15  chr15_55892088     ZHar    G    T        0      0        2 
  15  chr15_55892088   Sample    G    T        0      0        2 
  15  chr15_55894916     AAsi    G    A        0      0        2 
  15  chr15_55894916     AKia    G    A        0      0        2 
  15  chr15_55894916     AOna    G    A        0      0        2 
  15  chr15_55894916     ASom    G    A        0      0        2 
  15  chr15_55894916     HCab    G    A        0      0        2 
  15  chr15_55894916     HPrz    G    A        0      0        2 
  15  chr15_55894916     ZBoe    G    A        0      0        2 
  15  chr15_55894916     ZGre    G    A        0      0        2 
  15  chr15_55894916     ZHar    G    A      0.5      1        2 
  15  chr15_55894916   Sample    G    A        0      0        2 
  15  chr15_55903804     AAsi    C    T        0      0        2 
  15  chr15_55903804     AKia    C    T        0      0        2 
  15  chr15_55903804     AOna    C    T        0      0        2 
  15  chr15_55903804     ASom    C    T        0      0        2 
  15  chr15_55903804     HCab    C    T        1      2        2 
  15  chr15_55903804     HPrz    C    T        1      2        2 
  15  chr15_55903804     ZBoe    C    T        0      0        2 
  15  chr15_55903804     ZGre    C    T        0      0        2 
  15  chr15_55903804     ZHar    C    T        0      0        2 
  15  chr15_55903804   Sample    C    T        0      0        2 
  15  chr15_55907962     AAsi    T    C        0      0        2 
  15  chr15_55907962     AKia    T    C      0.5      1        2 
  15  chr15_55907962     AOna    T    C        0      0        2 
  15  chr15_55907962     ASom    T    C        0      0        2 
  15  chr15_55907962     HCab    T    C        0      0        2 
  15  chr15_55907962     HPrz    T    C        0      0        2 
  15  chr15_55907962     ZBoe    T    C        0      0        2 
  15  chr15_55907962     ZGre    T    C        0      0        2 
  15  chr15_55907962     ZHar    T    C        0      0        2 
  15  chr15_55907962   Sample    T    C        0      0        2 
  15  chr15_55909096     AAsi    G    A        0      0        2 
  15  chr15_55909096     AKia    G    A        0      0        2 
  15  chr15_55909096     AOna    G    A        0      0        2 
  15  chr15_55909096     ASom    G    A        0      0        2 
  15  chr15_55909096     HCab    G    A        0      0        2 
  15  chr15_55909096     HPrz    G    A        0      0        2 
  15  chr15_55909096     ZBoe    G    A      0.5      1        2 
  15  chr15_55909096     ZGre    G    A        0      0        2 
  15  chr15_55909096     ZHar    G    A        0      0        2 
  15  chr15_55909096   Sample    G    A        0      0        2 
  15  chr15_55911504     AAsi    A    G        0      0        2 
  15  chr15_55911504     AKia    A    G        0      0        2 
  15  chr15_55911504     AOna    A    G        0      0        2 
  15  chr15_55911504     ASom    A    G        0      0        2 
  15  chr15_55911504     HCab    A    G        0      0        2 
  15  chr15_55911504     HPrz    A    G        0      0        2 
  15  chr15_55911504     ZBoe    A    G      0.5      1        2 
  15  chr15_55911504     ZGre    A    G        0      0        2 
  15  chr15_55911504     ZHar    A    G        0      0        2 
  15  chr15_55911504   Sample    A    G        0      0        2 
  15  chr15_55913719     AAsi    C    T        0      0        2 
  15  chr15_55913719     AKia    C    T        0      0        2 
  15  chr15_55913719     AOna    C    T        0      0        2 
  15  chr15_55913719     ASom    C    T        0      0        2 
  15  chr15_55913719     HCab    C    T      0.5      1        2 
  15  chr15_55913719     HPrz    C    T        1      2        2 
  15  chr15_55913719     ZBoe    C    T        0      0        2 
  15  chr15_55913719     ZGre    C    T        0      0        2 
  15  chr15_55913719     ZHar    C    T        0      0        2 
  15  chr15_55913719   Sample    C    T        0      0        2 
  15  chr15_55922190     AAsi    T    C        0      0        2 
  15  chr15_55922190     AKia    T    C        1      2        2 
  15  chr15_55922190     AOna    T    C        1      2        2 
  15  chr15_55922190     ASom    T    C        0      0        2 
  15  chr15_55922190     HCab    T    C        0      0        2 
  15  chr15_55922190     HPrz    T    C        0      0        2 
  15  chr15_55922190     ZBoe    T    C        0      0        2 
  15  chr15_55922190     ZGre    T    C        0      0        2 
  15  chr15_55922190     ZHar    T    C        0      0        2 
  15  chr15_55922190   Sample    T    C        0      0        2 
  15  chr15_55928864     AAsi    G    C        0      0        2 
  15  chr15_55928864     AKia    G    C        0      0        2 
  15  chr15_55928864     AOna    G    C        0      0        2 
  15  chr15_55928864     ASom    G    C        0      0        2 
  15  chr15_55928864     HCab    G    C        0      0        2 
  15  chr15_55928864     HPrz    G    C        0      0        2 
  15  chr15_55928864     ZBoe    G    C        0      0        2 
  15  chr15_55928864     ZGre    G    C        1      2        2 
  15  chr15_55928864     ZHar    G    C        0      0        2 
  15  chr15_55928864   Sample    G    C        0      0        2 
  15  chr15_55933813     AAsi    C    G        0      0        2 
  15  chr15_55933813     AKia    C    G        0      0        2 
  15  chr15_55933813     AOna    C    G        0      0        2 
  15  chr15_55933813     ASom    C    G        0      0        2 
  15  chr15_55933813     HCab    C    G        0      0        2 
  15  chr15_55933813     HPrz    C    G        0      0        2 
  15  chr15_55933813     ZBoe    C    G        1      2        2 
  15  chr15_55933813     ZGre    C    G        1      2        2 
  15  chr15_55933813     ZHar    C    G        1      2        2 
  15  chr15_55933813   Sample    C    G        0      0        2 
  15  chr15_55938338     AAsi    C    T        0      0        2 
  15  chr15_55938338     AKia    C    T        0      0        2 
  15  chr15_55938338     AOna    C    T        0      0        2 
  15  chr15_55938338     ASom    C    T        0      0        2 
  15  chr15_55938338     HCab    C    T        0      0        2 
  15  chr15_55938338     HPrz    C    T        0      0        2 
  15  chr15_55938338     ZBoe    C    T        1      2        2 
  15  chr15_55938338     ZGre    C    T        0      0        2 
  15  chr15_55938338     ZHar    C    T        0      0        2 
  15  chr15_55938338   Sample    C    T        0      0        2 
  15  chr15_55938394     AAsi    A    G        0      0        2 
  15  chr15_55938394     AKia    A    G        0      0        2 
  15  chr15_55938394     AOna    A    G        0      0        2 
  15  chr15_55938394     ASom    A    G        0      0        2 
  15  chr15_55938394     HCab    A    G        0      0        2 
  15  chr15_55938394     HPrz    A    G        0      0        2 
  15  chr15_55938394     ZBoe    A    G        0      0        2 
  15  chr15_55938394     ZGre    A    G        0      0        2 
  15  chr15_55938394     ZHar    A    G      0.5      1        2 
  15  chr15_55938394   Sample    A    G        0      0        2 
  15  chr15_55944020     AAsi    G    T        0      0        2 
  15  chr15_55944020     AKia    G    T        0      0        2 
  15  chr15_55944020     AOna    G    T      0.5      1        2 
  15  chr15_55944020     ASom    G    T        0      0        2 
  15  chr15_55944020     HCab    G    T        0      0        2 
  15  chr15_55944020     HPrz    G    T        0      0        2 
  15  chr15_55944020     ZBoe    G    T        0      0        2 
  15  chr15_55944020     ZGre    G    T        0      0        2 
  15  chr15_55944020     ZHar    G    T        0      0        2 
  15  chr15_55944020   Sample    G    T        0      0        2 
  15  chr15_55954285     AAsi    C    T        0      0        2 
  15  chr15_55954285     AKia    C    T        0      0        2 
  15  chr15_55954285     AOna    C    T        0      0        2 
  15  chr15_55954285     ASom    C    T        0      0        2 
  15  chr15_55954285     HCab    C    T        1      2        2 
  15  chr15_55954285     HPrz    C    T        1      2        2 
  15  chr15_55954285     ZBoe    C    T        0      0        2 
  15  chr15_55954285     ZGre    C    T        0      0        2 
  15  chr15_55954285     ZHar    C    T        0      0        2 
  15  chr15_55954285   Sample    C    T        0      0        2 
  15  chr15_55954674     AAsi    T    C        0      0        2 
  15  chr15_55954674     AKia    T    C        0      0        2 
  15  chr15_55954674     AOna    T    C        0      0        2 
  15  chr15_55954674     ASom    T    C        0      0        2 
  15  chr15_55954674     HCab    T    C        0      0        2 
  15  chr15_55954674     HPrz    T    C      0.5      1        2 
  15  chr15_55954674     ZBoe    T    C        0      0        2 
  15  chr15_55954674     ZGre    T    C        0      0        2 
  15  chr15_55954674     ZHar    T    C        0      0        2 
  15  chr15_55954674   Sample    T    C        0      0        2 
  15  chr15_55956971     AAsi    C    G        0      0        2 
  15  chr15_55956971     AKia    C    G        0      0        2 
  15  chr15_55956971     AOna    C    G        0      0        2 
  15  chr15_55956971     ASom    C    G        0      0        2 
  15  chr15_55956971     HCab    C    G        1      2        2 
  15  chr15_55956971     HPrz    C    G        1      2        2 
  15  chr15_55956971     ZBoe    C    G        0      0        2 
  15  chr15_55956971     ZGre    C    G        0      0        2 
  15  chr15_55956971     ZHar    C    G        0      0        2 
  15  chr15_55956971   Sample    C    G        0      0        2 
  15  chr15_55959714     AAsi    T    C        0      0        2 
  15  chr15_55959714     AKia    T    C        1      2        2 
  15  chr15_55959714     AOna    T    C        1      2        2 
  15  chr15_55959714     ASom    T    C        0      0        2 
  15  chr15_55959714     HCab    T    C        0      0        2 
  15  chr15_55959714     HPrz    T    C        0      0        2 
  15  chr15_55959714     ZBoe    T    C        0      0        2 
  15  chr15_55959714     ZGre    T    C        0      0        2 
  15  chr15_55959714     ZHar    T    C        0      0        2 
  15  chr15_55959714   Sample    T    C        0      0        2 
  15  chr15_55963939     AAsi    A    T        0      0        2 
  15  chr15_55963939     AKia    A    T        0      0        2 
  15  chr15_55963939     AOna    A    T        0      0        2 
  15  chr15_55963939     ASom    A    T        0      0        2 
  15  chr15_55963939     HCab    A    T        0      0        2 
  15  chr15_55963939     HPrz    A    T        0      0        2 
  15  chr15_55963939     ZBoe    A    T        0      0        2 
  15  chr15_55963939     ZGre    A    T        0      0        2 
  15  chr15_55963939     ZHar    A    T        1      2        2 
  15  chr15_55963939   Sample    A    T        0      0        2 
  15  chr15_55973088     AAsi    T    G        0      0        2 
  15  chr15_55973088     AKia    T    G        0      0        2 
  15  chr15_55973088     AOna    T    G      0.5      1        2 
  15  chr15_55973088     ASom    T    G        0      0        2 
  15  chr15_55973088     HCab    T    G        0      0        2 
  15  chr15_55973088     HPrz    T    G        0      0        2 
  15  chr15_55973088     ZBoe    T    G        0      0        2 
  15  chr15_55973088     ZGre    T    G        0      0        2 
  15  chr15_55973088     ZHar    T    G        0      0        2 
  15  chr15_55973088   Sample    T    G        0      0        2 
  15  chr15_55975967     AAsi    C    G        0      0        2 
  15  chr15_55975967     AKia    C    G        0      0        2 
  15  chr15_55975967     AOna    C    G        0      0        2 
  15  chr15_55975967     ASom    C    G        0      0        2 
  15  chr15_55975967     HCab    C    G        1      2        2 
  15  chr15_55975967     HPrz    C    G        1      2        2 
  15  chr15_55975967     ZBoe    C    G        0      0        2 
  15  chr15_55975967     ZGre    C    G        0      0        2 
  15  chr15_55975967     ZHar    C    G        0      0        2 
  15  chr15_55975967   Sample    C    G        0      0        2 
  15  chr15_55976472     AAsi    A    G        0      0        2 
  15  chr15_55976472     AKia    A    G        0      0        2 
  15  chr15_55976472     AOna    A    G        0      0        2 
  15  chr15_55976472     ASom    A    G        0      0        2 
  15  chr15_55976472     HCab    A    G      0.5      1        2 
  15  chr15_55976472     HPrz    A    G      0.5      1        2 
  15  chr15_55976472     ZBoe    A    G        0      0        2 
  15  chr15_55976472     ZGre    A    G        0      0        2 
  15  chr15_55976472     ZHar    A    G        0      0        2 
  15  chr15_55976472   Sample    A    G        0      0        2 
  15  chr15_55977064     AAsi    A    G        0      0        2 
  15  chr15_55977064     AKia    A    G        0      0        2 
  15  chr15_55977064     AOna    A    G        0      0        2 
  15  chr15_55977064     ASom    A    G        0      0        2 
  15  chr15_55977064     HCab    A    G        0      0        2 
  15  chr15_55977064     HPrz    A    G        0      0        2 
  15  chr15_55977064     ZBoe    A    G        0      0        2 
  15  chr15_55977064     ZGre    A    G        0      0        2 
  15  chr15_55977064     ZHar    A    G      0.5      1        2 
  15  chr15_55977064   Sample    A    G        0      0        2 
  15  chr15_55977337     AAsi    A    G        0      0        2 
  15  chr15_55977337     AKia    A    G        0      0        2 
  15  chr15_55977337     AOna    A    G        0      0        2 
  15  chr15_55977337     ASom    A    G        1      2        2 
  15  chr15_55977337     HCab    A    G        0      0        2 
  15  chr15_55977337     HPrz    A    G        0      0        2 
  15  chr15_55977337     ZBoe    A    G        0      0        2 
  15  chr15_55977337     ZGre    A    G        0      0        2 
  15  chr15_55977337     ZHar    A    G        0      0        2 
  15  chr15_55977337   Sample    A    G        0      0        2 
  15  chr15_55980538     AAsi    T    C        1      2        2 
  15  chr15_55980538     AKia    T    C        0      0        2 
  15  chr15_55980538     AOna    T    C        0      0        2 
  15  chr15_55980538     ASom    T    C        0      0        2 
  15  chr15_55980538     HCab    T    C        0      0        2 
  15  chr15_55980538     HPrz    T    C        0      0        2 
  15  chr15_55980538     ZBoe    T    C        0      0        2 
  15  chr15_55980538     ZGre    T    C        0      0        2 
  15  chr15_55980538     ZHar    T    C        0      0        2 
  15  chr15_55980538   Sample    T    C        0      0        2 
  15  chr15_55981786     AAsi    T    G        0      0        2 
  15  chr15_55981786     AKia    T    G        0      0        2 
  15  chr15_55981786     AOna    T    G        0      0        2 
  15  chr15_55981786     ASom    T    G        0      0        2 
  15  chr15_55981786     HCab    T    G        1      2        2 
  15  chr15_55981786     HPrz    T    G        1      2        2 
  15  chr15_55981786     ZBoe    T    G        0      0        2 
  15  chr15_55981786     ZGre    T    G        0      0        2 
  15  chr15_55981786     ZHar    T    G        0      0        2 
  15  chr15_55981786   Sample    T    G        0      0        2 
  15  chr15_55982019     AAsi    A    G        0      0        2 
  15  chr15_55982019     AKia    A    G      0.5      1        2 
  15  chr15_55982019     AOna    A    G        0      0        2 
  15  chr15_55982019     ASom    A    G        0      0        2 
  15  chr15_55982019     HCab    A    G        0      0        2 
  15  chr15_55982019     HPrz    A    G        0      0        2 
  15  chr15_55982019     ZBoe    A    G        0      0        2 
  15  chr15_55982019     ZGre    A    G        0      0        2 
  15  chr15_55982019     ZHar    A    G        0      0        2 
  15  chr15_55982019   Sample    A    G        0      0        2 
  15  chr15_55983657     AAsi    T    C        0      0        2 
  15  chr15_55983657     AKia    T    C        0      0        2 
  15  chr15_55983657     AOna    T    C        0      0        2 
  15  chr15_55983657     ASom    T    C        0      0        2 
  15  chr15_55983657     HCab    T    C        1      2        2 
  15  chr15_55983657     HPrz    T    C        1      2        2 
  15  chr15_55983657     ZBoe    T    C        0      0        2 
  15  chr15_55983657     ZGre    T    C        0      0        2 
  15  chr15_55983657     ZHar    T    C        0      0        2 
  15  chr15_55983657   Sample    T    C        0      0        2 
  15  chr15_56012151     AAsi    T    C        0      0        2 
  15  chr15_56012151     AKia    T    C        0      0        2 
  15  chr15_56012151     AOna    T    C        0      0        2 
  15  chr15_56012151     ASom    T    C        0      0        2 
  15  chr15_56012151     HCab    T    C        0      0        2 
  15  chr15_56012151     HPrz    T    C        0      0        2 
  15  chr15_56012151     ZBoe    T    C        0      0        2 
  15  chr15_56012151     ZGre    T    C        1      2        2 
  15  chr15_56012151     ZHar    T    C        0      0        2 
  15  chr15_56012151   Sample    T    C        0      0        2 
  15  chr15_56013795     AAsi    G    C        0      0        2 
  15  chr15_56013795     AKia    G    C        0      0        2 
  15  chr15_56013795     AOna    G    C        0      0        2 
  15  chr15_56013795     ASom    G    C        0      0        2 
  15  chr15_56013795     HCab    G    C        1      2        2 
  15  chr15_56013795     HPrz    G    C        1      2        2 
  15  chr15_56013795     ZBoe    G    C        0      0        2 
  15  chr15_56013795     ZGre    G    C        0      0        2 
  15  chr15_56013795     ZHar    G    C        0      0        2 
  15  chr15_56013795   Sample    G    C        0      0        2 
  15  chr15_56019438     AAsi    T    C        0      0        2 
  15  chr15_56019438     AKia    T    C        0      0        2 
  15  chr15_56019438     AOna    T    C        0      0        2 
  15  chr15_56019438     ASom    T    C        0      0        2 
  15  chr15_56019438     HCab    T    C        0      0        2 
  15  chr15_56019438     HPrz    T    C        0      0        2 
  15  chr15_56019438     ZBoe    T    C        0      0        2 
  15  chr15_56019438     ZGre    T    C      0.5      1        2 
  15  chr15_56019438     ZHar    T    C        0      0        2 
  15  chr15_56019438   Sample    T    C        0      0        2 
  15  chr15_56059483     AAsi    C    T        0      0        2 
  15  chr15_56059483     AKia    C    T        0      0        2 
  15  chr15_56059483     AOna    C    T        0      0        2 
  15  chr15_56059483     ASom    C    T        0      0        2 
  15  chr15_56059483     HCab    C    T        0      0        2 
  15  chr15_56059483     HPrz    C    T        0      0        2 
  15  chr15_56059483     ZBoe    C    T        0      0        2 
  15  chr15_56059483     ZGre    C    T      0.5      1        2 
  15  chr15_56059483     ZHar    C    T        0      0        2 
  15  chr15_56059483   Sample    C    T        0      0        2 
  15  chr15_56063074     AAsi    T    C        0      0        2 
  15  chr15_56063074     AKia    T    C      0.5      1        2 
  15  chr15_56063074     AOna    T    C        0      0        2 
  15  chr15_56063074     ASom    T    C        0      0        2 
  15  chr15_56063074     HCab    T    C        0      0        2 
  15  chr15_56063074     HPrz    T    C        0      0        2 
  15  chr15_56063074     ZBoe    T    C        0      0        2 
  15  chr15_56063074     ZGre    T    C        0      0        2 
  15  chr15_56063074     ZHar    T    C        0      0        2 
  15  chr15_56063074   Sample    T    C        0      0        2 
  15  chr15_56070094     AAsi    G    A        0      0        2 
  15  chr15_56070094     AKia    G    A        0      0        2 
  15  chr15_56070094     AOna    G    A        0      0        2 
  15  chr15_56070094     ASom    G    A        0      0        2 
  15  chr15_56070094     HCab    G    A        1      2        2 
  15  chr15_56070094     HPrz    G    A        1      2        2 
  15  chr15_56070094     ZBoe    G    A        0      0        2 
  15  chr15_56070094     ZGre    G    A        0      0        2 
  15  chr15_56070094     ZHar    G    A        0      0        2 
  15  chr15_56070094   Sample    G    A        0      0        2 
  15  chr15_56072449     AAsi    T    C        0      0        2 
  15  chr15_56072449     AKia    T    C        0      0        2 
  15  chr15_56072449     AOna    T    C        0      0        2 
  15  chr15_56072449     ASom    T    C        0      0        2 
  15  chr15_56072449     HCab    T    C        0      0        2 
  15  chr15_56072449     HPrz    T    C        0      0        2 
  15  chr15_56072449     ZBoe    T    C        1      2        2 
  15  chr15_56072449     ZGre    T    C        1      2        2 
  15  chr15_56072449     ZHar    T    C        1      2        2 
  15  chr15_56072449   Sample    T    C        0      0        2 
  15  chr15_56078695     AAsi    C    G        0      0        2 
  15  chr15_56078695     AKia    C    G        0      0        2 
  15  chr15_56078695     AOna    C    G      0.5      1        2 
  15  chr15_56078695     ASom    C    G        0      0        2 
  15  chr15_56078695     HCab    C    G        0      0        2 
  15  chr15_56078695     HPrz    C    G        0      0        2 
  15  chr15_56078695     ZBoe    C    G        0      0        2 
  15  chr15_56078695     ZGre    C    G        0      0        2 
  15  chr15_56078695     ZHar    C    G        0      0        2 
  15  chr15_56078695   Sample    C    G        0      0        2 
  15  chr15_56098315     AAsi    T    C        0      0        2 
  15  chr15_56098315     AKia    T    C        0      0        2 
  15  chr15_56098315     AOna    T    C        0      0        2 
  15  chr15_56098315     ASom    T    C        0      0        2 
  15  chr15_56098315     HCab    T    C        0      0        2 
  15  chr15_56098315     HPrz    T    C        0      0        2 
  15  chr15_56098315     ZBoe    T    C      0.5      1        2 
  15  chr15_56098315     ZGre    T    C        0      0        2 
  15  chr15_56098315     ZHar    T    C        0      0        2 
  15  chr15_56098315   Sample    T    C        0      0        2 
  15  chr15_56099542     AAsi    C    A        0      0        2 
  15  chr15_56099542     AKia    C    A        0      0        2 
  15  chr15_56099542     AOna    C    A        0      0        2 
  15  chr15_56099542     ASom    C    A        0      0        2 
  15  chr15_56099542     HCab    C    A        0      0        2 
  15  chr15_56099542     HPrz    C    A        0      0        2 
  15  chr15_56099542     ZBoe    C    A      0.5      1        2 
  15  chr15_56099542     ZGre    C    A        0      0        2 
  15  chr15_56099542     ZHar    C    A        0      0        2 
  15  chr15_56099542   Sample    C    A        0      0        2 
  15  chr15_56101168     AAsi    A    G        1      2        2 
  15  chr15_56101168     AKia    A    G        0      0        2 
  15  chr15_56101168     AOna    A    G        0      0        2 
  15  chr15_56101168     ASom    A    G        1      2        2 
  15  chr15_56101168     HCab    A    G        0      0        2 
  15  chr15_56101168     HPrz    A    G        0      0        2 
  15  chr15_56101168     ZBoe    A    G        0      0        2 
  15  chr15_56101168     ZGre    A    G        0      0        2 
  15  chr15_56101168     ZHar    A    G        0      0        2 
  15  chr15_56101168   Sample    A    G        1      2        2 
  15  chr15_56112714     AAsi    C    T        0      0        2 
  15  chr15_56112714     AKia    C    T        0      0        2 
  15  chr15_56112714     AOna    C    T        0      0        2 
  15  chr15_56112714     ASom    C    T        0      0        2 
  15  chr15_56112714     HCab    C    T        0      0        2 
  15  chr15_56112714     HPrz    C    T        0      0        2 
  15  chr15_56112714     ZBoe    C    T        0      0        2 
  15  chr15_56112714     ZGre    C    T      0.5      1        2 
  15  chr15_56112714     ZHar    C    T        0      0        2 
  15  chr15_56112714   Sample    C    T        0      0        2 
  15  chr15_56118469     AAsi    C    A        0      0        2 
  15  chr15_56118469     AKia    C    A        1      2        2 
  15  chr15_56118469     AOna    C    A        1      2        2 
  15  chr15_56118469     ASom    C    A        0      0        2 
  15  chr15_56118469     HCab    C    A        0      0        2 
  15  chr15_56118469     HPrz    C    A        0      0        2 
  15  chr15_56118469     ZBoe    C    A        0      0        2 
  15  chr15_56118469     ZGre    C    A        0      0        2 
  15  chr15_56118469     ZHar    C    A        0      0        2 
  15  chr15_56118469   Sample    C    A        0      0        2 
  15  chr15_56120264     AAsi    T    A        0      0        2 
  15  chr15_56120264     AKia    T    A        0      0        2 
  15  chr15_56120264     AOna    T    A        0      0        2 
  15  chr15_56120264     ASom    T    A        0      0        2 
  15  chr15_56120264     HCab    T    A        0      0        2 
  15  chr15_56120264     HPrz    T    A        0      0        2 
  15  chr15_56120264     ZBoe    T    A      0.5      1        2 
  15  chr15_56120264     ZGre    T    A        0      0        2 
  15  chr15_56120264     ZHar    T    A        0      0        2 
  15  chr15_56120264   Sample    T    A        0      0        2 
  15  chr15_56122877     AAsi    C    T        0      0        2 
  15  chr15_56122877     AKia    C    T        0      0        2 
  15  chr15_56122877     AOna    C    T        0      0        2 
  15  chr15_56122877     ASom    C    T        0      0        2 
  15  chr15_56122877     HCab    C    T        1      2        2 
  15  chr15_56122877     HPrz    C    T        1      2        2 
  15  chr15_56122877     ZBoe    C    T        0      0        2 
  15  chr15_56122877     ZGre    C    T        0      0        2 
  15  chr15_56122877     ZHar    C    T        0      0        2 
  15  chr15_56122877   Sample    C    T        0      0        2 
  15  chr15_56129467     AAsi    C    G        0      0        2 
  15  chr15_56129467     AKia    C    G        0      0        2 
  15  chr15_56129467     AOna    C    G        0      0        2 
  15  chr15_56129467     ASom    C    G        0      0        2 
  15  chr15_56129467     HCab    C    G        1      2        2 
  15  chr15_56129467     HPrz    C    G        1      2        2 
  15  chr15_56129467     ZBoe    C    G        0      0        2 
  15  chr15_56129467     ZGre    C    G        0      0        2 
  15  chr15_56129467     ZHar    C    G        0      0        2 
  15  chr15_56129467   Sample    C    G        0      0        2 
  15  chr15_56132208     AAsi    G    C        0      0        2 
  15  chr15_56132208     AKia    G    C        0      0        2 
  15  chr15_56132208     AOna    G    C        0      0        2 
  15  chr15_56132208     ASom    G    C        0      0        2 
  15  chr15_56132208     HCab    G    C        0      0        2 
  15  chr15_56132208     HPrz    G    C        0      0        2 
  15  chr15_56132208     ZBoe    G    C        1      2        2 
  15  chr15_56132208     ZGre    G    C        1      2        2 
  15  chr15_56132208     ZHar    G    C        1      2        2 
  15  chr15_56132208   Sample    G    C        0      0        2 
  15  chr15_56136002     AAsi    A    G        0      0        2 
  15  chr15_56136002     AKia    A    G        0      0        2 
  15  chr15_56136002     AOna    A    G        0      0        2 
  15  chr15_56136002     ASom    A    G        0      0        2 
  15  chr15_56136002     HCab    A    G        0      0        2 
  15  chr15_56136002     HPrz    A    G      0.5      1        2 
  15  chr15_56136002     ZBoe    A    G        0      0        2 
  15  chr15_56136002     ZGre    A    G        0      0        2 
  15  chr15_56136002     ZHar    A    G        0      0        2 
  15  chr15_56136002   Sample    A    G        0      0        2 
  15  chr15_56137027     AAsi    G    C        0      0        2 
  15  chr15_56137027     AKia    G    C        0      0        2 
  15  chr15_56137027     AOna    G    C      0.5      1        2 
  15  chr15_56137027     ASom    G    C        0      0        2 
  15  chr15_56137027     HCab    G    C        0      0        2 
  15  chr15_56137027     HPrz    G    C        0      0        2 
  15  chr15_56137027     ZBoe    G    C        0      0        2 
  15  chr15_56137027     ZGre    G    C        0      0        2 
  15  chr15_56137027     ZHar    G    C        0      0        2 
  15  chr15_56137027   Sample    G    C        0      0        2 
  15  chr15_56140225     AAsi    C    T        0      0        2 
  15  chr15_56140225     AKia    C    T        1      2        2 
  15  chr15_56140225     AOna    C    T        1      2        2 
  15  chr15_56140225     ASom    C    T        0      0        2 
  15  chr15_56140225     HCab    C    T        0      0        2 
  15  chr15_56140225     HPrz    C    T        0      0        2 
  15  chr15_56140225     ZBoe    C    T        0      0        2 
  15  chr15_56140225     ZGre    C    T        0      0        2 
  15  chr15_56140225     ZHar    C    T        0      0        2 
  15  chr15_56140225   Sample    C    T        0      0        2 
  15  chr15_56146600     AAsi    G    A        0      0        2 
  15  chr15_56146600     AKia    G    A        0      0        2 
  15  chr15_56146600     AOna    G    A      0.5      1        2 
  15  chr15_56146600     ASom    G    A        0      0        2 
  15  chr15_56146600     HCab    G    A        0      0        2 
  15  chr15_56146600     HPrz    G    A        0      0        2 
  15  chr15_56146600     ZBoe    G    A        0      0        2 
  15  chr15_56146600     ZGre    G    A        0      0        2 
  15  chr15_56146600     ZHar    G    A        0      0        2 
  15  chr15_56146600   Sample    G    A        0      0        2 
  15  chr15_56163620     AAsi    C    T        0      0        2 
  15  chr15_56163620     AKia    C    T        0      0        2 
  15  chr15_56163620     AOna    C    T        0      0        2 
  15  chr15_56163620     ASom    C    T        0      0        2 
  15  chr15_56163620     HCab    C    T        0      0        2 
  15  chr15_56163620     HPrz    C    T        0      0        2 
  15  chr15_56163620     ZBoe    C    T        0      0        2 
  15  chr15_56163620     ZGre    C    T        1      2        2 
  15  chr15_56163620     ZHar    C    T        0      0        2 
  15  chr15_56163620   Sample    C    T        0      0        2 
  15  chr15_56164623     AAsi    C    T        0      0        2 
  15  chr15_56164623     AKia    C    T        0      0        2 
  15  chr15_56164623     AOna    C    T        0      0        2 
  15  chr15_56164623     ASom    C    T        0      0        2 
  15  chr15_56164623     HCab    C    T        0      0        2 
  15  chr15_56164623     HPrz    C    T        0      0        2 
  15  chr15_56164623     ZBoe    C    T      0.5      1        2 
  15  chr15_56164623     ZGre    C    T        0      0        2 
  15  chr15_56164623     ZHar    C    T        0      0        2 
  15  chr15_56164623   Sample    C    T        0      0        2 
  15  chr15_56169510     AAsi    T    C        0      0        2 
  15  chr15_56169510     AKia    T    C        1      2        2 
  15  chr15_56169510     AOna    T    C        0      0        2 
  15  chr15_56169510     ASom    T    C        0      0        2 
  15  chr15_56169510     HCab    T    C        0      0        2 
  15  chr15_56169510     HPrz    T    C        0      0        2 
  15  chr15_56169510     ZBoe    T    C        0      0        2 
  15  chr15_56169510     ZGre    T    C        0      0        2 
  15  chr15_56169510     ZHar    T    C        0      0        2 
  15  chr15_56169510   Sample    T    C        0      0        2 
  15  chr15_56179657     AAsi    A    C        0      0        2 
  15  chr15_56179657     AKia    A    C        0      0        2 
  15  chr15_56179657     AOna    A    C        0      0        2 
  15  chr15_56179657     ASom    A    C        0      0        2 
  15  chr15_56179657     HCab    A    C        0      0        2 
  15  chr15_56179657     HPrz    A    C        0      0        2 
  15  chr15_56179657     ZBoe    A    C      0.5      1        2 
  15  chr15_56179657     ZGre    A    C        0      0        2 
  15  chr15_56179657     ZHar    A    C        0      0        2 
  15  chr15_56179657   Sample    A    C        0      0        2 
  15  chr15_56180506     AAsi    G    T        0      0        2 
  15  chr15_56180506     AKia    G    T        0      0        2 
  15  chr15_56180506     AOna    G    T        0      0        2 
  15  chr15_56180506     ASom    G    T        0      0        2 
  15  chr15_56180506     HCab    G    T        1      2        2 
  15  chr15_56180506     HPrz    G    T        1      2        2 
  15  chr15_56180506     ZBoe    G    T        0      0        2 
  15  chr15_56180506     ZGre    G    T        0      0        2 
  15  chr15_56180506     ZHar    G    T        0      0        2 
  15  chr15_56180506   Sample    G    T        0      0        2 
  15  chr15_56183442     AAsi    G    C        0      0        2 
  15  chr15_56183442     AKia    G    C        0      0        2 
  15  chr15_56183442     AOna    G    C        0      0        2 
  15  chr15_56183442     ASom    G    C        0      0        2 
  15  chr15_56183442     HCab    G    C        0      0        2 
  15  chr15_56183442     HPrz    G    C        0      0        2 
  15  chr15_56183442     ZBoe    G    C      0.5      1        2 
  15  chr15_56183442     ZGre    G    C        0      0        2 
  15  chr15_56183442     ZHar    G    C        0      0        2 
  15  chr15_56183442   Sample    G    C        0      0        2 
  15  chr15_56185067     AAsi    G    A        0      0        2 
  15  chr15_56185067     AKia    G    A        0      0        2 
  15  chr15_56185067     AOna    G    A        0      0        2 
  15  chr15_56185067     ASom    G    A        0      0        2 
  15  chr15_56185067     HCab    G    A        1      2        2 
  15  chr15_56185067     HPrz    G    A        1      2        2 
  15  chr15_56185067     ZBoe    G    A        0      0        2 
  15  chr15_56185067     ZGre    G    A        0      0        2 
  15  chr15_56185067     ZHar    G    A        0      0        2 
  15  chr15_56185067   Sample    G    A        0      0        2 
  15  chr15_56185535     AAsi    C    T        0      0        2 
  15  chr15_56185535     AKia    C    T        0      0        2 
  15  chr15_56185535     AOna    C    T        0      0        2 
  15  chr15_56185535     ASom    C    T        0      0        2 
  15  chr15_56185535     HCab    C    T        1      2        2 
  15  chr15_56185535     HPrz    C    T        1      2        2 
  15  chr15_56185535     ZBoe    C    T        0      0        2 
  15  chr15_56185535     ZGre    C    T        0      0        2 
  15  chr15_56185535     ZHar    C    T        0      0        2 
  15  chr15_56185535   Sample    C    T        0      0        2 
  15  chr15_56186935     AAsi    G    T      0.5      1        2 
  15  chr15_56186935     AKia    G    T        0      0        2 
  15  chr15_56186935     AOna    G    T        0      0        2 
  15  chr15_56186935     ASom    G    T        0      0        2 
  15  chr15_56186935     HCab    G    T        0      0        2 
  15  chr15_56186935     HPrz    G    T        0      0        2 
  15  chr15_56186935     ZBoe    G    T        0      0        2 
  15  chr15_56186935     ZGre    G    T        0      0        2 
  15  chr15_56186935     ZHar    G    T        0      0        2 
  15  chr15_56186935   Sample    G    T        0      0        2 
  15  chr15_56199681     AAsi    A    T        0      0        2 
  15  chr15_56199681     AKia    A    T        0      0        2 
  15  chr15_56199681     AOna    A    T        0      0        2 
  15  chr15_56199681     ASom    A    T      0.5      1        2 
  15  chr15_56199681     HCab    A    T        0      0        2 
  15  chr15_56199681     HPrz    A    T        0      0        2 
  15  chr15_56199681     ZBoe    A    T        0      0        2 
  15  chr15_56199681     ZGre    A    T        0      0        2 
  15  chr15_56199681     ZHar    A    T        0      0        2 
  15  chr15_56199681   Sample    A    T        0      0        2 
  15  chr15_56206909     AAsi    G    C        0      0        2 
  15  chr15_56206909     AKia    G    C        1      2        2 
  15  chr15_56206909     AOna    G    C      0.5      1        2 
  15  chr15_56206909     ASom    G    C        0      0        2 
  15  chr15_56206909     HCab    G    C        0      0        2 
  15  chr15_56206909     HPrz    G    C        0      0        2 
  15  chr15_56206909     ZBoe    G    C        0      0        2 
  15  chr15_56206909     ZGre    G    C        0      0        2 
  15  chr15_56206909     ZHar    G    C        0      0        2 
  15  chr15_56206909   Sample    G    C        0      0        2 
  15  chr15_56207532     AAsi    G    C        0      0        2 
  15  chr15_56207532     AKia    G    C        0      0        2 
  15  chr15_56207532     AOna    G    C        0      0        2 
  15  chr15_56207532     ASom    G    C        0      0        2 
  15  chr15_56207532     HCab    G    C      0.5      1        2 
  15  chr15_56207532     HPrz    G    C      0.5      1        2 
  15  chr15_56207532     ZBoe    G    C        0      0        2 
  15  chr15_56207532     ZGre    G    C        0      0        2 
  15  chr15_56207532     ZHar    G    C        0      0        2 
  15  chr15_56207532   Sample    G    C        0      0        2 
  15  chr15_56211730     AAsi    A    G        0      0        2 
  15  chr15_56211730     AKia    A    G        0      0        2 
  15  chr15_56211730     AOna    A    G        0      0        2 
  15  chr15_56211730     ASom    A    G        0      0        2 
  15  chr15_56211730     HCab    A    G        1      2        2 
  15  chr15_56211730     HPrz    A    G        1      2        2 
  15  chr15_56211730     ZBoe    A    G        0      0        2 
  15  chr15_56211730     ZGre    A    G        0      0        2 
  15  chr15_56211730     ZHar    A    G        0      0        2 
  15  chr15_56211730   Sample    A    G        0      0        2 
  15  chr15_56224300     AAsi    T    A        0      0        2 
  15  chr15_56224300     AKia    T    A        0      0        2 
  15  chr15_56224300     AOna    T    A      0.5      1        2 
  15  chr15_56224300     ASom    T    A        0      0        2 
  15  chr15_56224300     HCab    T    A        0      0        2 
  15  chr15_56224300     HPrz    T    A        0      0        2 
  15  chr15_56224300     ZBoe    T    A        0      0        2 
  15  chr15_56224300     ZGre    T    A        0      0        2 
  15  chr15_56224300     ZHar    T    A        0      0        2 
  15  chr15_56224300   Sample    T    A        0      0        2 
  15  chr15_56231889     AAsi    C    T        0      0        2 
  15  chr15_56231889     AKia    C    T        0      0        2 
  15  chr15_56231889     AOna    C    T        0      0        2 
  15  chr15_56231889     ASom    C    T        0      0        2 
  15  chr15_56231889     HCab    C    T        0      0        2 
  15  chr15_56231889     HPrz    C    T        0      0        2 
  15  chr15_56231889     ZBoe    C    T        0      0        2 
  15  chr15_56231889     ZGre    C    T        0      0        2 
  15  chr15_56231889     ZHar    C    T        1      2        2 
  15  chr15_56231889   Sample    C    T        0      0        2 
  15  chr15_56235576     AAsi    G    A        0      0        2 
  15  chr15_56235576     AKia    G    A        0      0        2 
  15  chr15_56235576     AOna    G    A        0      0        2 
  15  chr15_56235576     ASom    G    A        0      0        2 
  15  chr15_56235576     HCab    G    A        0      0        2 
  15  chr15_56235576     HPrz    G    A        0      0        2 
  15  chr15_56235576     ZBoe    G    A        0      0        2 
  15  chr15_56235576     ZGre    G    A        1      2        2 
  15  chr15_56235576     ZHar    G    A        0      0        2 
  15  chr15_56235576   Sample    G    A        0      0        2 
  15  chr15_56237430     AAsi    C    T        0      0        2 
  15  chr15_56237430     AKia    C    T        0      0        2 
  15  chr15_56237430     AOna    C    T        0      0        2 
  15  chr15_56237430     ASom    C    T        0      0        2 
  15  chr15_56237430     HCab    C    T        1      2        2 
  15  chr15_56237430     HPrz    C    T        1      2        2 
  15  chr15_56237430     ZBoe    C    T        0      0        2 
  15  chr15_56237430     ZGre    C    T        0      0        2 
  15  chr15_56237430     ZHar    C    T        0      0        2 
  15  chr15_56237430   Sample    C    T        0      0        2 
  15  chr15_56241002     AAsi    C    T        0      0        2 
  15  chr15_56241002     AKia    C    T        0      0        2 
  15  chr15_56241002     AOna    C    T        0      0        2 
  15  chr15_56241002     ASom    C    T        0      0        2 
  15  chr15_56241002     HCab    C    T        1      2        2 
  15  chr15_56241002     HPrz    C    T        1      2        2 
  15  chr15_56241002     ZBoe    C    T        0      0        2 
  15  chr15_56241002     ZGre    C    T        0      0        2 
  15  chr15_56241002     ZHar    C    T        0      0        2 
  15  chr15_56241002   Sample    C    T        0      0        2 
  15  chr15_56257658     AAsi    G    A        0      0        2 
  15  chr15_56257658     AKia    G    A        0      0        2 
  15  chr15_56257658     AOna    G    A        0      0        2 
  15  chr15_56257658     ASom    G    A        0      0        2 
  15  chr15_56257658     HCab    G    A        1      2        2 
  15  chr15_56257658     HPrz    G    A        1      2        2 
  15  chr15_56257658     ZBoe    G    A        0      0        2 
  15  chr15_56257658     ZGre    G    A        0      0        2 
  15  chr15_56257658     ZHar    G    A        0      0        2 
  15  chr15_56257658   Sample    G    A        0      0        2 
  15  chr15_56262137     AAsi    G    A        0      0        2 
  15  chr15_56262137     AKia    G    A        0      0        2 
  15  chr15_56262137     AOna    G    A        0      0        2 
  15  chr15_56262137     ASom    G    A        0      0        2 
  15  chr15_56262137     HCab    G    A        0      0        2 
  15  chr15_56262137     HPrz    G    A      0.5      1        2 
  15  chr15_56262137     ZBoe    G    A        0      0        2 
  15  chr15_56262137     ZGre    G    A        0      0        2 
  15  chr15_56262137     ZHar    G    A        0      0        2 
  15  chr15_56262137   Sample    G    A        0      0        2 
  15  chr15_56267057     AAsi    T    C        0      0        2 
  15  chr15_56267057     AKia    T    C        0      0        2 
  15  chr15_56267057     AOna    T    C        0      0        2 
  15  chr15_56267057     ASom    T    C        0      0        2 
  15  chr15_56267057     HCab    T    C        0      0        2 
  15  chr15_56267057     HPrz    T    C        0      0        2 
  15  chr15_56267057     ZBoe    T    C        0      0        2 
  15  chr15_56267057     ZGre    T    C        1      2        2 
  15  chr15_56267057     ZHar    T    C        0      0        2 
  15  chr15_56267057   Sample    T    C        0      0        2 
  15  chr15_56267277     AAsi    A    G        0      0        2 
  15  chr15_56267277     AKia    A    G        0      0        2 
  15  chr15_56267277     AOna    A    G        0      0        2 
  15  chr15_56267277     ASom    A    G        0      0        2 
  15  chr15_56267277     HCab    A    G        0      0        2 
  15  chr15_56267277     HPrz    A    G        0      0        2 
  15  chr15_56267277     ZBoe    A    G        0      0        2 
  15  chr15_56267277     ZGre    A    G        1      2        2 
  15  chr15_56267277     ZHar    A    G        0      0        2 
  15  chr15_56267277   Sample    A    G        0      0        2 
  15  chr15_56269371     AAsi    A    G        0      0        2 
  15  chr15_56269371     AKia    A    G        1      2        2 
  15  chr15_56269371     AOna    A    G        1      2        2 
  15  chr15_56269371     ASom    A    G        0      0        2 
  15  chr15_56269371     HCab    A    G        0      0        2 
  15  chr15_56269371     HPrz    A    G        0      0        2 
  15  chr15_56269371     ZBoe    A    G        0      0        2 
  15  chr15_56269371     ZGre    A    G        0      0        2 
  15  chr15_56269371     ZHar    A    G        0      0        2 
  15  chr15_56269371   Sample    A    G        0      0        2 
  15  chr15_56269470     AAsi    A    G        0      0        2 
  15  chr15_56269470     AKia    A    G        0      0        2 
  15  chr15_56269470     AOna    A    G        1      2        2 
  15  chr15_56269470     ASom    A    G        0      0        2 
  15  chr15_56269470     HCab    A    G        0      0        2 
  15  chr15_56269470     HPrz    A    G        0      0        2 
  15  chr15_56269470     ZBoe    A    G        0      0        2 
  15  chr15_56269470     ZGre    A    G        0      0        2 
  15  chr15_56269470     ZHar    A    G        0      0        2 
  15  chr15_56269470   Sample    A    G        0      0        2 
  15  chr15_56270502     AAsi    T    A        1      2        2 
  15  chr15_56270502     AKia    T    A        0      0        2 
  15  chr15_56270502     AOna    T    A        0      0        2 
  15  chr15_56270502     ASom    T    A        1      2        2 
  15  chr15_56270502     HCab    T    A        0      0        2 
  15  chr15_56270502     HPrz    T    A        0      0        2 
  15  chr15_56270502     ZBoe    T    A        0      0        2 
  15  chr15_56270502     ZGre    T    A        0      0        2 
  15  chr15_56270502     ZHar    T    A        0      0        2 
  15  chr15_56270502   Sample    T    A        1      2        2 
  15  chr15_56272698     AAsi    A    G        0      0        2 
  15  chr15_56272698     AKia    A    G        1      2        2 
  15  chr15_56272698     AOna    A    G        0      0        2 
  15  chr15_56272698     ASom    A    G        0      0        2 
  15  chr15_56272698     HCab    A    G        0      0        2 
  15  chr15_56272698     HPrz    A    G        0      0        2 
  15  chr15_56272698     ZBoe    A    G        0      0        2 
  15  chr15_56272698     ZGre    A    G        0      0        2 
  15  chr15_56272698     ZHar    A    G        0      0        2 
  15  chr15_56272698   Sample    A    G        0      0        2 
  15  chr15_56272701     AAsi    C    A        0      0        2 
  15  chr15_56272701     AKia    C    A        0      0        2 
  15  chr15_56272701     AOna    C    A        0      0        2 
  15  chr15_56272701     ASom    C    A        0      0        2 
  15  chr15_56272701     HCab    C    A      0.5      1        2 
  15  chr15_56272701     HPrz    C    A        1      2        2 
  15  chr15_56272701     ZBoe    C    A        0      0        2 
  15  chr15_56272701     ZGre    C    A        0      0        2 
  15  chr15_56272701     ZHar    C    A        0      0        2 
  15  chr15_56272701   Sample    C    A        0      0        2 
  15  chr15_56275711     AAsi    A    C        0      0        2 
  15  chr15_56275711     AKia    A    C        0      0        2 
  15  chr15_56275711     AOna    A    C        0      0        2 
  15  chr15_56275711     ASom    A    C        0      0        2 
  15  chr15_56275711     HCab    A    C        1      2        2 
  15  chr15_56275711     HPrz    A    C        1      2        2 
  15  chr15_56275711     ZBoe    A    C        0      0        2 
  15  chr15_56275711     ZGre    A    C        0      0        2 
  15  chr15_56275711     ZHar    A    C        0      0        2 
  15  chr15_56275711   Sample    A    C        0      0        2 
  15  chr15_56277859     AAsi    A    G        0      0        2 
  15  chr15_56277859     AKia    A    G        1      2        2 
  15  chr15_56277859     AOna    A    G        0      0        2 
  15  chr15_56277859     ASom    A    G        0      0        2 
  15  chr15_56277859     HCab    A    G        0      0        2 
  15  chr15_56277859     HPrz    A    G        0      0        2 
  15  chr15_56277859     ZBoe    A    G        0      0        2 
  15  chr15_56277859     ZGre    A    G        0      0        2 
  15  chr15_56277859     ZHar    A    G        0      0        2 
  15  chr15_56277859   Sample    A    G        0      0        2 
  15  chr15_56284596     AAsi    T    C        0      0        2 
  15  chr15_56284596     AKia    T    C        0      0        2 
  15  chr15_56284596     AOna    T    C        0      0        2 
  15  chr15_56284596     ASom    T    C        0      0        2 
  15  chr15_56284596     HCab    T    C        0      0        2 
  15  chr15_56284596     HPrz    T    C      0.5      1        2 
  15  chr15_56284596     ZBoe    T    C        0      0        2 
  15  chr15_56284596     ZGre    T    C        0      0        2 
  15  chr15_56284596     ZHar    T    C        0      0        2 
  15  chr15_56284596   Sample    T    C        0      0        2 
  15  chr15_56285086     AAsi    T    C        0      0        2 
  15  chr15_56285086     AKia    T    C        0      0        2 
  15  chr15_56285086     AOna    T    C        0      0        2 
  15  chr15_56285086     ASom    T    C        0      0        2 
  15  chr15_56285086     HCab    T    C      0.5      1        2 
  15  chr15_56285086     HPrz    T    C        0      0        2 
  15  chr15_56285086     ZBoe    T    C        0      0        2 
  15  chr15_56285086     ZGre    T    C        0      0        2 
  15  chr15_56285086     ZHar    T    C        0      0        2 
  15  chr15_56285086   Sample    T    C        0      0        2 
  15  chr15_56285185     AAsi    G    C        0      0        2 
  15  chr15_56285185     AKia    G    C        0      0        2 
  15  chr15_56285185     AOna    G    C        0      0        2 
  15  chr15_56285185     ASom    G    C        0      0        2 
  15  chr15_56285185     HCab    G    C        0      0        2 
  15  chr15_56285185     HPrz    G    C        0      0        2 
  15  chr15_56285185     ZBoe    G    C        0      0        2 
  15  chr15_56285185     ZGre    G    C        1      2        2 
  15  chr15_56285185     ZHar    G    C        0      0        2 
  15  chr15_56285185   Sample    G    C        0      0        2 
  15  chr15_56299576     AAsi    G    A        0      0        2 
  15  chr15_56299576     AKia    G    A        0      0        2 
  15  chr15_56299576     AOna    G    A        0      0        2 
  15  chr15_56299576     ASom    G    A        0      0        2 
  15  chr15_56299576     HCab    G    A        0      0        2 
  15  chr15_56299576     HPrz    G    A        0      0        2 
  15  chr15_56299576     ZBoe    G    A        0      0        2 
  15  chr15_56299576     ZGre    G    A        0      0        2 
  15  chr15_56299576     ZHar    G    A        1      2        2 
  15  chr15_56299576   Sample    G    A        0      0        2 
  15  chr15_56300652     AAsi    C    T        0      0        2 
  15  chr15_56300652     AKia    C    T        0      0        2 
  15  chr15_56300652     AOna    C    T      0.5      1        2 
  15  chr15_56300652     ASom    C    T        0      0        2 
  15  chr15_56300652     HCab    C    T        0      0        2 
  15  chr15_56300652     HPrz    C    T        0      0        2 
  15  chr15_56300652     ZBoe    C    T        0      0        2 
  15  chr15_56300652     ZGre    C    T        0      0        2 
  15  chr15_56300652     ZHar    C    T        0      0        2 
  15  chr15_56300652   Sample    C    T        0      0        2 
  15  chr15_56301036     AAsi    A    G        0      0        2 
  15  chr15_56301036     AKia    A    G        0      0        2 
  15  chr15_56301036     AOna    A    G        0      0        2 
  15  chr15_56301036     ASom    A    G        0      0        2 
  15  chr15_56301036     HCab    A    G        0      0        2 
  15  chr15_56301036     HPrz    A    G        0      0        2 
  15  chr15_56301036     ZBoe    A    G        0      0        2 
  15  chr15_56301036     ZGre    A    G        0      0        2 
  15  chr15_56301036     ZHar    A    G        1      2        2 
  15  chr15_56301036   Sample    A    G        0      0        2 
  15  chr15_56301411     AAsi    T    C        0      0        2 
  15  chr15_56301411     AKia    T    C        0      0        2 
  15  chr15_56301411     AOna    T    C        0      0        2 
  15  chr15_56301411     ASom    T    C        0      0        2 
  15  chr15_56301411     HCab    T    C      0.5      1        2 
  15  chr15_56301411     HPrz    T    C      0.5      1        2 
  15  chr15_56301411     ZBoe    T    C        0      0        2 
  15  chr15_56301411     ZGre    T    C        0      0        2 
  15  chr15_56301411     ZHar    T    C        0      0        2 
  15  chr15_56301411   Sample    T    C        0      0        2 
  15  chr15_56301417     AAsi    T    C        0      0        2 
  15  chr15_56301417     AKia    T    C        0      0        2 
  15  chr15_56301417     AOna    T    C        0      0        2 
  15  chr15_56301417     ASom    T    C        0      0        2 
  15  chr15_56301417     HCab    T    C      0.5      1        2 
  15  chr15_56301417     HPrz    T    C      0.5      1        2 
  15  chr15_56301417     ZBoe    T    C        0      0        2 
  15  chr15_56301417     ZGre    T    C        0      0        2 
  15  chr15_56301417     ZHar    T    C        0      0        2 
  15  chr15_56301417   Sample    T    C        0      0        2 
  15  chr15_56302773     AAsi    T    C        0      0        2 
  15  chr15_56302773     AKia    T    C        0      0        2 
  15  chr15_56302773     AOna    T    C        0      0        2 
  15  chr15_56302773     ASom    T    C        0      0        2 
  15  chr15_56302773     HCab    T    C        0      0        2 
  15  chr15_56302773     HPrz    T    C        0      0        2 
  15  chr15_56302773     ZBoe    T    C        1      2        2 
  15  chr15_56302773     ZGre    T    C        1      2        2 
  15  chr15_56302773     ZHar    T    C        1      2        2 
  15  chr15_56302773   Sample    T    C        0      0        2 
  15  chr15_56313659     AAsi    A    C        1      2        2 
  15  chr15_56313659     AKia    A    C        0      0        2 
  15  chr15_56313659     AOna    A    C        0      0        2 
  15  chr15_56313659     ASom    A    C        1      2        2 
  15  chr15_56313659     HCab    A    C        0      0        2 
  15  chr15_56313659     HPrz    A    C        0      0        2 
  15  chr15_56313659     ZBoe    A    C        0      0        2 
  15  chr15_56313659     ZGre    A    C        0      0        2 
  15  chr15_56313659     ZHar    A    C        0      0        2 
  15  chr15_56313659   Sample    A    C        1      2        2 
  15  chr15_56317372     AAsi    A    G        0      0        2 
  15  chr15_56317372     AKia    A    G        0      0        2 
  15  chr15_56317372     AOna    A    G        0      0        2 
  15  chr15_56317372     ASom    A    G        0      0        2 
  15  chr15_56317372     HCab    A    G        0      0        2 
  15  chr15_56317372     HPrz    A    G        0      0        2 
  15  chr15_56317372     ZBoe    A    G      0.5      1        2 
  15  chr15_56317372     ZGre    A    G        0      0        2 
  15  chr15_56317372     ZHar    A    G        0      0        2 
  15  chr15_56317372   Sample    A    G        0      0        2 
  15  chr15_56320489     AAsi    A    G        0      0        2 
  15  chr15_56320489     AKia    A    G        0      0        2 
  15  chr15_56320489     AOna    A    G      0.5      1        2 
  15  chr15_56320489     ASom    A    G        0      0        2 
  15  chr15_56320489     HCab    A    G        0      0        2 
  15  chr15_56320489     HPrz    A    G        0      0        2 
  15  chr15_56320489     ZBoe    A    G        0      0        2 
  15  chr15_56320489     ZGre    A    G        0      0        2 
  15  chr15_56320489     ZHar    A    G        0      0        2 
  15  chr15_56320489   Sample    A    G        0      0        2 
  15  chr15_56323091     AAsi    C    G        0      0        2 
  15  chr15_56323091     AKia    C    G        0      0        2 
  15  chr15_56323091     AOna    C    G        0      0        2 
  15  chr15_56323091     ASom    C    G        0      0        2 
  15  chr15_56323091     HCab    C    G        1      2        2 
  15  chr15_56323091     HPrz    C    G        1      2        2 
  15  chr15_56323091     ZBoe    C    G        0      0        2 
  15  chr15_56323091     ZGre    C    G        0      0        2 
  15  chr15_56323091     ZHar    C    G        0      0        2 
  15  chr15_56323091   Sample    C    G        0      0        2 
  15  chr15_56329561     AAsi    A    G        0      0        2 
  15  chr15_56329561     AKia    A    G        1      2        2 
  15  chr15_56329561     AOna    A    G        0      0        2 
  15  chr15_56329561     ASom    A    G        0      0        2 
  15  chr15_56329561     HCab    A    G        0      0        2 
  15  chr15_56329561     HPrz    A    G        0      0        2 
  15  chr15_56329561     ZBoe    A    G        0      0        2 
  15  chr15_56329561     ZGre    A    G        0      0        2 
  15  chr15_56329561     ZHar    A    G        0      0        2 
  15  chr15_56329561   Sample    A    G        0      0        2 
  15  chr15_56331766     AAsi    G    A        0      0        2 
  15  chr15_56331766     AKia    G    A        0      0        2 
  15  chr15_56331766     AOna    G    A      0.5      1        2 
  15  chr15_56331766     ASom    G    A        0      0        2 
  15  chr15_56331766     HCab    G    A        0      0        2 
  15  chr15_56331766     HPrz    G    A        0      0        2 
  15  chr15_56331766     ZBoe    G    A        0      0        2 
  15  chr15_56331766     ZGre    G    A        0      0        2 
  15  chr15_56331766     ZHar    G    A        0      0        2 
  15  chr15_56331766   Sample    G    A        0      0        2 
  15  chr15_56340105     AAsi    T    C        1      2        2 
  15  chr15_56340105     AKia    T    C        0      0        2 
  15  chr15_56340105     AOna    T    C        0      0        2 
  15  chr15_56340105     ASom    T    C        1      2        2 
  15  chr15_56340105     HCab    T    C        0      0        2 
  15  chr15_56340105     HPrz    T    C        0      0        2 
  15  chr15_56340105     ZBoe    T    C        0      0        2 
  15  chr15_56340105     ZGre    T    C        0      0        2 
  15  chr15_56340105     ZHar    T    C        0      0        2 
  15  chr15_56340105   Sample    T    C        1      2        2 
  15  chr15_56344530     AAsi    A    G        0      0        2 
  15  chr15_56344530     AKia    A    G        0      0        2 
  15  chr15_56344530     AOna    A    G        0      0        2 
  15  chr15_56344530     ASom    A    G        0      0        2 
  15  chr15_56344530     HCab    A    G        0      0        2 
  15  chr15_56344530     HPrz    A    G        0      0        2 
  15  chr15_56344530     ZBoe    A    G      0.5      1        2 
  15  chr15_56344530     ZGre    A    G        0      0        2 
  15  chr15_56344530     ZHar    A    G        0      0        2 
  15  chr15_56344530   Sample    A    G        0      0        2 
  15  chr15_56345847     AAsi    T    C        0      0        2 
  15  chr15_56345847     AKia    T    C        0      0        2 
  15  chr15_56345847     AOna    T    C        0      0        2 
  15  chr15_56345847     ASom    T    C        0      0        2 
  15  chr15_56345847     HCab    T    C        1      2        2 
  15  chr15_56345847     HPrz    T    C        1      2        2 
  15  chr15_56345847     ZBoe    T    C        0      0        2 
  15  chr15_56345847     ZGre    T    C        0      0        2 
  15  chr15_56345847     ZHar    T    C        0      0        2 
  15  chr15_56345847   Sample    T    C        0      0        2 
  15  chr15_56347703     AAsi    T    C        0      0        2 
  15  chr15_56347703     AKia    T    C        0      0        2 
  15  chr15_56347703     AOna    T    C        0      0        2 
  15  chr15_56347703     ASom    T    C        0      0        2 
  15  chr15_56347703     HCab    T    C        0      0        2 
  15  chr15_56347703     HPrz    T    C        0      0        2 
  15  chr15_56347703     ZBoe    T    C        0      0        2 
  15  chr15_56347703     ZGre    T    C        0      0        2 
  15  chr15_56347703     ZHar    T    C        1      2        2 
  15  chr15_56347703   Sample    T    C        0      0        2 
  15  chr15_56353880     AAsi    T    C        0      0        2 
  15  chr15_56353880     AKia    T    C        0      0        2 
  15  chr15_56353880     AOna    T    C        0      0        2 
  15  chr15_56353880     ASom    T    C        0      0        2 
  15  chr15_56353880     HCab    T    C        1      2        2 
  15  chr15_56353880     HPrz    T    C        1      2        2 
  15  chr15_56353880     ZBoe    T    C        0      0        2 
  15  chr15_56353880     ZGre    T    C        0      0        2 
  15  chr15_56353880     ZHar    T    C        0      0        2 
  15  chr15_56353880   Sample    T    C        0      0        2 
  15  chr15_56359996     AAsi    T    C        0      0        2 
  15  chr15_56359996     AKia    T    C        0      0        2 
  15  chr15_56359996     AOna    T    C        0      0        2 
  15  chr15_56359996     ASom    T    C        0      0        2 
  15  chr15_56359996     HCab    T    C        1      2        2 
  15  chr15_56359996     HPrz    T    C        1      2        2 
  15  chr15_56359996     ZBoe    T    C        0      0        2 
  15  chr15_56359996     ZGre    T    C        0      0        2 
  15  chr15_56359996     ZHar    T    C        0      0        2 
  15  chr15_56359996   Sample    T    C        0      0        2 
  15  chr15_56360148     AAsi    G    A        0      0        2 
  15  chr15_56360148     AKia    G    A        0      0        2 
  15  chr15_56360148     AOna    G    A        0      0        2 
  15  chr15_56360148     ASom    G    A        0      0        2 
  15  chr15_56360148     HCab    G    A        1      2        2 
  15  chr15_56360148     HPrz    G    A        1      2        2 
  15  chr15_56360148     ZBoe    G    A        0      0        2 
  15  chr15_56360148     ZGre    G    A        0      0        2 
  15  chr15_56360148     ZHar    G    A        0      0        2 
  15  chr15_56360148   Sample    G    A        0      0        2 
  15  chr15_56360905     AAsi    G    A        0      0        2 
  15  chr15_56360905     AKia    G    A        0      0        2 
  15  chr15_56360905     AOna    G    A        0      0        2 
  15  chr15_56360905     ASom    G    A        0      0        2 
  15  chr15_56360905     HCab    G    A        1      2        2 
  15  chr15_56360905     HPrz    G    A        1      2        2 
  15  chr15_56360905     ZBoe    G    A        0      0        2 
  15  chr15_56360905     ZGre    G    A        0      0        2 
  15  chr15_56360905     ZHar    G    A        0      0        2 
  15  chr15_56360905   Sample    G    A        0      0        2 
  15  chr15_56363613     AAsi    A    G        0      0        2 
  15  chr15_56363613     AKia    A    G        0      0        2 
  15  chr15_56363613     AOna    A    G        0      0        2 
  15  chr15_56363613     ASom    A    G        0      0        2 
  15  chr15_56363613     HCab    A    G        0      0        2 
  15  chr15_56363613     HPrz    A    G        0      0        2 
  15  chr15_56363613     ZBoe    A    G        0      0        2 
  15  chr15_56363613     ZGre    A    G        0      0        2 
  15  chr15_56363613     ZHar    A    G        1      2        2 
  15  chr15_56363613   Sample    A    G        0      0        2 
  15  chr15_56368338     AAsi    C    T      0.5      1        2 
  15  chr15_56368338     AKia    C    T        0      0        2 
  15  chr15_56368338     AOna    C    T        0      0        2 
  15  chr15_56368338     ASom    C    T        0      0        2 
  15  chr15_56368338     HCab    C    T        0      0        2 
  15  chr15_56368338     HPrz    C    T        0      0        2 
  15  chr15_56368338     ZBoe    C    T        0      0        2 
  15  chr15_56368338     ZGre    C    T        0      0        2 
  15  chr15_56368338     ZHar    C    T        0      0        2 
  15  chr15_56368338   Sample    C    T        0      0        2 
  15  chr15_56368459     AAsi    T    C        0      0        2 
  15  chr15_56368459     AKia    T    C        0      0        2 
  15  chr15_56368459     AOna    T    C        0      0        2 
  15  chr15_56368459     ASom    T    C        0      0        2 
  15  chr15_56368459     HCab    T    C        0      0        2 
  15  chr15_56368459     HPrz    T    C        0      0        2 
  15  chr15_56368459     ZBoe    T    C      0.5      1        2 
  15  chr15_56368459     ZGre    T    C        0      0        2 
  15  chr15_56368459     ZHar    T    C        0      0        2 
  15  chr15_56368459   Sample    T    C        0      0        2 
  15  chr15_56372772     AAsi    G    T        0      0        2 
  15  chr15_56372772     AKia    G    T      0.5      1        2 
  15  chr15_56372772     AOna    G    T        0      0        2 
  15  chr15_56372772     ASom    G    T        0      0        2 
  15  chr15_56372772     HCab    G    T        0      0        2 
  15  chr15_56372772     HPrz    G    T        0      0        2 
  15  chr15_56372772     ZBoe    G    T        0      0        2 
  15  chr15_56372772     ZGre    G    T        0      0        2 
  15  chr15_56372772     ZHar    G    T        0      0        2 
  15  chr15_56372772   Sample    G    T        0      0        2 
  15  chr15_56373791     AAsi    C    G      0.5      1        2 
  15  chr15_56373791     AKia    C    G        0      0        2 
  15  chr15_56373791     AOna    C    G        0      0        2 
  15  chr15_56373791     ASom    C    G        0      0        2 
  15  chr15_56373791     HCab    C    G        0      0        2 
  15  chr15_56373791     HPrz    C    G        0      0        2 
  15  chr15_56373791     ZBoe    C    G        0      0        2 
  15  chr15_56373791     ZGre    C    G        0      0        2 
  15  chr15_56373791     ZHar    C    G        0      0        2 
  15  chr15_56373791   Sample    C    G        0      0        2 
  15  chr15_56379040     AAsi    T    C        0      0        2 
  15  chr15_56379040     AKia    T    C        0      0        2 
  15  chr15_56379040     AOna    T    C        0      0        2 
  15  chr15_56379040     ASom    T    C        0      0        2 
  15  chr15_56379040     HCab    T    C        0      0        2 
  15  chr15_56379040     HPrz    T    C        0      0        2 
  15  chr15_56379040     ZBoe    T    C      0.5      1        2 
  15  chr15_56379040     ZGre    T    C        0      0        2 
  15  chr15_56379040     ZHar    T    C        0      0        2 
  15  chr15_56379040   Sample    T    C        0      0        2 
  15  chr15_56380137     AAsi    A    G        0      0        2 
  15  chr15_56380137     AKia    A    G        0      0        2 
  15  chr15_56380137     AOna    A    G        0      0        2 
  15  chr15_56380137     ASom    A    G        0      0        2 
  15  chr15_56380137     HCab    A    G        0      0        2 
  15  chr15_56380137     HPrz    A    G        0      0        2 
  15  chr15_56380137     ZBoe    A    G      0.5      1        2 
  15  chr15_56380137     ZGre    A    G        0      0        2 
  15  chr15_56380137     ZHar    A    G        0      0        2 
  15  chr15_56380137   Sample    A    G        0      0        2 
  15  chr15_56384233     AAsi    T    C      0.5      1        2 
  15  chr15_56384233     AKia    T    C        0      0        2 
  15  chr15_56384233     AOna    T    C        0      0        2 
  15  chr15_56384233     ASom    T    C        0      0        2 
  15  chr15_56384233     HCab    T    C        0      0        2 
  15  chr15_56384233     HPrz    T    C        0      0        2 
  15  chr15_56384233     ZBoe    T    C        0      0        2 
  15  chr15_56384233     ZGre    T    C        0      0        2 
  15  chr15_56384233     ZHar    T    C        0      0        2 
  15  chr15_56384233   Sample    T    C        0      0        2 
  15  chr15_56385956     AAsi    T    C        0      0        2 
  15  chr15_56385956     AKia    T    C        0      0        2 
  15  chr15_56385956     AOna    T    C        0      0        2 
  15  chr15_56385956     ASom    T    C        0      0        2 
  15  chr15_56385956     HCab    T    C        1      2        2 
  15  chr15_56385956     HPrz    T    C        1      2        2 
  15  chr15_56385956     ZBoe    T    C        0      0        2 
  15  chr15_56385956     ZGre    T    C        0      0        2 
  15  chr15_56385956     ZHar    T    C        0      0        2 
  15  chr15_56385956   Sample    T    C        0      0        2 
  15  chr15_56388868     AAsi    A    G        0      0        2 
  15  chr15_56388868     AKia    A    G        0      0        2 
  15  chr15_56388868     AOna    A    G        0      0        2 
  15  chr15_56388868     ASom    A    G        0      0        2 
  15  chr15_56388868     HCab    A    G        0      0        2 
  15  chr15_56388868     HPrz    A    G        0      0        2 
  15  chr15_56388868     ZBoe    A    G        0      0        2 
  15  chr15_56388868     ZGre    A    G        1      2        2 
  15  chr15_56388868     ZHar    A    G        0      0        2 
  15  chr15_56388868   Sample    A    G        0      0        2 
  15  chr15_56390585     AAsi    G    T        0      0        2 
  15  chr15_56390585     AKia    G    T        1      2        2 
  15  chr15_56390585     AOna    G    T        1      2        2 
  15  chr15_56390585     ASom    G    T        0      0        2 
  15  chr15_56390585     HCab    G    T        0      0        2 
  15  chr15_56390585     HPrz    G    T        0      0        2 
  15  chr15_56390585     ZBoe    G    T        0      0        2 
  15  chr15_56390585     ZGre    G    T        0      0        2 
  15  chr15_56390585     ZHar    G    T        0      0        2 
  15  chr15_56390585   Sample    G    T        0      0        2 
  15  chr15_56391393     AAsi    T    C        0      0        2 
  15  chr15_56391393     AKia    T    C        0      0        2 
  15  chr15_56391393     AOna    T    C        0      0        2 
  15  chr15_56391393     ASom    T    C        0      0        2 
  15  chr15_56391393     HCab    T    C        0      0        2 
  15  chr15_56391393     HPrz    T    C        0      0        2 
  15  chr15_56391393     ZBoe    T    C        0      0        2 
  15  chr15_56391393     ZGre    T    C      0.5      1        2 
  15  chr15_56391393     ZHar    T    C        0      0        2 
  15  chr15_56391393   Sample    T    C        0      0        2 
  15  chr15_56392580     AAsi    C    T        0      0        2 
  15  chr15_56392580     AKia    C    T        0      0        2 
  15  chr15_56392580     AOna    C    T        0      0        2 
  15  chr15_56392580     ASom    C    T        0      0        2 
  15  chr15_56392580     HCab    C    T      0.5      1        2 
  15  chr15_56392580     HPrz    C    T        0      0        2 
  15  chr15_56392580     ZBoe    C    T        0      0        2 
  15  chr15_56392580     ZGre    C    T        0      0        2 
  15  chr15_56392580     ZHar    C    T        0      0        2 
  15  chr15_56392580   Sample    C    T        0      0        2 
  15  chr15_56404255     AAsi    A    G        0      0        2 
  15  chr15_56404255     AKia    A    G        0      0        2 
  15  chr15_56404255     AOna    A    G        0      0        2 
  15  chr15_56404255     ASom    A    G        0      0        2 
  15  chr15_56404255     HCab    A    G        1      2        2 
  15  chr15_56404255     HPrz    A    G        1      2        2 
  15  chr15_56404255     ZBoe    A    G        0      0        2 
  15  chr15_56404255     ZGre    A    G        0      0        2 
  15  chr15_56404255     ZHar    A    G        0      0        2 
  15  chr15_56404255   Sample    A    G        0      0        2 
  15  chr15_56407612     AAsi    T    G        0      0        2 
  15  chr15_56407612     AKia    T    G        0      0        2 
  15  chr15_56407612     AOna    T    G        0      0        2 
  15  chr15_56407612     ASom    T    G        0      0        2 
  15  chr15_56407612     HCab    T    G        0      0        2 
  15  chr15_56407612     HPrz    T    G      0.5      1        2 
  15  chr15_56407612     ZBoe    T    G        0      0        2 
  15  chr15_56407612     ZGre    T    G        0      0        2 
  15  chr15_56407612     ZHar    T    G        0      0        2 
  15  chr15_56407612   Sample    T    G        0      0        2 
  15  chr15_56412315     AAsi    C    T        0      0        2 
  15  chr15_56412315     AKia    C    T        0      0        2 
  15  chr15_56412315     AOna    C    T        0      0        2 
  15  chr15_56412315     ASom    C    T        0      0        2 
  15  chr15_56412315     HCab    C    T        0      0        2 
  15  chr15_56412315     HPrz    C    T        0      0        2 
  15  chr15_56412315     ZBoe    C    T        1      2        2 
  15  chr15_56412315     ZGre    C    T        1      2        2 
  15  chr15_56412315     ZHar    C    T        1      2        2 
  15  chr15_56412315   Sample    C    T        0      0        2 
  15  chr15_56415347     AAsi    T    C      0.5      1        2 
  15  chr15_56415347     AKia    T    C        0      0        2 
  15  chr15_56415347     AOna    T    C        0      0        2 
  15  chr15_56415347     ASom    T    C        0      0        2 
  15  chr15_56415347     HCab    T    C        0      0        2 
  15  chr15_56415347     HPrz    T    C        0      0        2 
  15  chr15_56415347     ZBoe    T    C        0      0        2 
  15  chr15_56415347     ZGre    T    C        0      0        2 
  15  chr15_56415347     ZHar    T    C        0      0        2 
  15  chr15_56415347   Sample    T    C        0      0        2 
  15  chr15_56416236     AAsi    T    A        0      0        2 
  15  chr15_56416236     AKia    T    A        0      0        2 
  15  chr15_56416236     AOna    T    A        0      0        2 
  15  chr15_56416236     ASom    T    A        0      0        2 
  15  chr15_56416236     HCab    T    A        0      0        2 
  15  chr15_56416236     HPrz    T    A        0      0        2 
  15  chr15_56416236     ZBoe    T    A      0.5      1        2 
  15  chr15_56416236     ZGre    T    A        0      0        2 
  15  chr15_56416236     ZHar    T    A        0      0        2 
  15  chr15_56416236   Sample    T    A        0      0        2 
  15  chr15_56419586     AAsi    T    C        0      0        2 
  15  chr15_56419586     AKia    T    C        0      0        2 
  15  chr15_56419586     AOna    T    C        0      0        2 
  15  chr15_56419586     ASom    T    C        0      0        2 
  15  chr15_56419586     HCab    T    C        0      0        2 
  15  chr15_56419586     HPrz    T    C      0.5      1        2 
  15  chr15_56419586     ZBoe    T    C        0      0        2 
  15  chr15_56419586     ZGre    T    C        0      0        2 
  15  chr15_56419586     ZHar    T    C        0      0        2 
  15  chr15_56419586   Sample    T    C        0      0        2 
  15  chr15_56421720     AAsi    T    C        0      0        2 
  15  chr15_56421720     AKia    T    C        0      0        2 
  15  chr15_56421720     AOna    T    C        0      0        2 
  15  chr15_56421720     ASom    T    C        0      0        2 
  15  chr15_56421720     HCab    T    C        0      0        2 
  15  chr15_56421720     HPrz    T    C        0      0        2 
  15  chr15_56421720     ZBoe    T    C      0.5      1        2 
  15  chr15_56421720     ZGre    T    C        0      0        2 
  15  chr15_56421720     ZHar    T    C        0      0        2 
  15  chr15_56421720   Sample    T    C        0      0        2 
  15  chr15_56421872     AAsi    T    C        0      0        2 
  15  chr15_56421872     AKia    T    C        0      0        2 
  15  chr15_56421872     AOna    T    C        0      0        2 
  15  chr15_56421872     ASom    T    C        0      0        2 
  15  chr15_56421872     HCab    T    C        0      0        2 
  15  chr15_56421872     HPrz    T    C        0      0        2 
  15  chr15_56421872     ZBoe    T    C        0      0        2 
  15  chr15_56421872     ZGre    T    C        1      2        2 
  15  chr15_56421872     ZHar    T    C        0      0        2 
  15  chr15_56421872   Sample    T    C        0      0        2 
  15  chr15_56428502     AAsi    C    T        0      0        2 
  15  chr15_56428502     AKia    C    T        0      0        2 
  15  chr15_56428502     AOna    C    T        0      0        2 
  15  chr15_56428502     ASom    C    T        0      0        2 
  15  chr15_56428502     HCab    C    T        0      0        2 
  15  chr15_56428502     HPrz    C    T        0      0        2 
  15  chr15_56428502     ZBoe    C    T        0      0        2 
  15  chr15_56428502     ZGre    C    T        1      2        2 
  15  chr15_56428502     ZHar    C    T        0      0        2 
  15  chr15_56428502   Sample    C    T        0      0        2 
  15  chr15_56431826     AAsi    C    G        0      0        2 
  15  chr15_56431826     AKia    C    G        0      0        2 
  15  chr15_56431826     AOna    C    G        0      0        2 
  15  chr15_56431826     ASom    C    G        0      0        2 
  15  chr15_56431826     HCab    C    G      0.5      1        2 
  15  chr15_56431826     HPrz    C    G        0      0        2 
  15  chr15_56431826     ZBoe    C    G        0      0        2 
  15  chr15_56431826     ZGre    C    G        0      0        2 
  15  chr15_56431826     ZHar    C    G        0      0        2 
  15  chr15_56431826   Sample    C    G        0      0        2 
  15  chr15_56436956     AAsi    T    C        0      0        2 
  15  chr15_56436956     AKia    T    C        1      2        2 
  15  chr15_56436956     AOna    T    C        1      2        2 
  15  chr15_56436956     ASom    T    C        0      0        2 
  15  chr15_56436956     HCab    T    C        0      0        2 
  15  chr15_56436956     HPrz    T    C        0      0        2 
  15  chr15_56436956     ZBoe    T    C        0      0        2 
  15  chr15_56436956     ZGre    T    C        0      0        2 
  15  chr15_56436956     ZHar    T    C        0      0        2 
  15  chr15_56436956   Sample    T    C        0      0        2 
  15  chr15_56438996     AAsi    G    A        0      0        2 
  15  chr15_56438996     AKia    G    A        1      2        2 
  15  chr15_56438996     AOna    G    A        1      2        2 
  15  chr15_56438996     ASom    G    A        0      0        2 
  15  chr15_56438996     HCab    G    A        0      0        2 
  15  chr15_56438996     HPrz    G    A        0      0        2 
  15  chr15_56438996     ZBoe    G    A        0      0        2 
  15  chr15_56438996     ZGre    G    A        0      0        2 
  15  chr15_56438996     ZHar    G    A        0      0        2 
  15  chr15_56438996   Sample    G    A        0      0        2 
  15  chr15_56439319     AAsi    T    C        0      0        2 
  15  chr15_56439319     AKia    T    C        0      0        2 
  15  chr15_56439319     AOna    T    C        0      0        2 
  15  chr15_56439319     ASom    T    C        0      0        2 
  15  chr15_56439319     HCab    T    C      0.5      1        2 
  15  chr15_56439319     HPrz    T    C        1      2        2 
  15  chr15_56439319     ZBoe    T    C        0      0        2 
  15  chr15_56439319     ZGre    T    C        0      0        2 
  15  chr15_56439319     ZHar    T    C        0      0        2 
  15  chr15_56439319   Sample    T    C        0      0        2 
  15  chr15_56440320     AAsi    G    A        0      0        2 
  15  chr15_56440320     AKia    G    A        0      0        2 
  15  chr15_56440320     AOna    G    A        0      0        2 
  15  chr15_56440320     ASom    G    A        0      0        2 
  15  chr15_56440320     HCab    G    A      0.5      1        2 
  15  chr15_56440320     HPrz    G    A        1      2        2 
  15  chr15_56440320     ZBoe    G    A        0      0        2 
  15  chr15_56440320     ZGre    G    A        0      0        2 
  15  chr15_56440320     ZHar    G    A        0      0        2 
  15  chr15_56440320   Sample    G    A        0      0        2 
  15  chr15_56440643     AAsi    A    G        0      0        2 
  15  chr15_56440643     AKia    A    G        0      0        2 
  15  chr15_56440643     AOna    A    G        0      0        2 
  15  chr15_56440643     ASom    A    G        1      2        2 
  15  chr15_56440643     HCab    A    G        0      0        2 
  15  chr15_56440643     HPrz    A    G        0      0        2 
  15  chr15_56440643     ZBoe    A    G        0      0        2 
  15  chr15_56440643     ZGre    A    G        0      0        2 
  15  chr15_56440643     ZHar    A    G        0      0        2 
  15  chr15_56440643   Sample    A    G        0      0        2 
  15  chr15_56443807     AAsi    G    A        0      0        2 
  15  chr15_56443807     AKia    G    A        0      0        2 
  15  chr15_56443807     AOna    G    A        0      0        2 
  15  chr15_56443807     ASom    G    A        0      0        2 
  15  chr15_56443807     HCab    G    A      0.5      1        2 
  15  chr15_56443807     HPrz    G    A        1      2        2 
  15  chr15_56443807     ZBoe    G    A        0      0        2 
  15  chr15_56443807     ZGre    G    A        0      0        2 
  15  chr15_56443807     ZHar    G    A        0      0        2 
  15  chr15_56443807   Sample    G    A        0      0        2 
  15  chr15_56483758     AAsi    G    T        0      0        2 
  15  chr15_56483758     AKia    G    T        0      0        2 
  15  chr15_56483758     AOna    G    T        0      0        2 
  15  chr15_56483758     ASom    G    T        0      0        2 
  15  chr15_56483758     HCab    G    T        1      2        2 
  15  chr15_56483758     HPrz    G    T        1      2        2 
  15  chr15_56483758     ZBoe    G    T        0      0        2 
  15  chr15_56483758     ZGre    G    T        0      0        2 
  15  chr15_56483758     ZHar    G    T        0      0        2 
  15  chr15_56483758   Sample    G    T        0      0        2 
  15  chr15_56483952     AAsi    C    T        0      0        2 
  15  chr15_56483952     AKia    C    T        0      0        2 
  15  chr15_56483952     AOna    C    T        0      0        2 
  15  chr15_56483952     ASom    C    T        0      0        2 
  15  chr15_56483952     HCab    C    T        0      0        2 
  15  chr15_56483952     HPrz    C    T        0      0        2 
  15  chr15_56483952     ZBoe    C    T      0.5      1        2 
  15  chr15_56483952     ZGre    C    T        0      0        2 
  15  chr15_56483952     ZHar    C    T        0      0        2 
  15  chr15_56483952   Sample    C    T        0      0        2 
  15  chr15_56486621     AAsi    A    G        0      0        2 
  15  chr15_56486621     AKia    A    G        0      0        2 
  15  chr15_56486621     AOna    A    G        0      0        2 
  15  chr15_56486621     ASom    A    G        0      0        2 
  15  chr15_56486621     HCab    A    G        1      2        2 
  15  chr15_56486621     HPrz    A    G      0.5      1        2 
  15  chr15_56486621     ZBoe    A    G        0      0        2 
  15  chr15_56486621     ZGre    A    G        0      0        2 
  15  chr15_56486621     ZHar    A    G        0      0        2 
  15  chr15_56486621   Sample    A    G        0      0        2 
  15  chr15_56486949     AAsi    A    G        0      0        2 
  15  chr15_56486949     AKia    A    G      0.5      1        2 
  15  chr15_56486949     AOna    A    G        0      0        2 
  15  chr15_56486949     ASom    A    G        0      0        2 
  15  chr15_56486949     HCab    A    G        0      0        2 
  15  chr15_56486949     HPrz    A    G        0      0        2 
  15  chr15_56486949     ZBoe    A    G        0      0        2 
  15  chr15_56486949     ZGre    A    G        0      0        2 
  15  chr15_56486949     ZHar    A    G        0      0        2 
  15  chr15_56486949   Sample    A    G        0      0        2 
  15  chr15_56491238     AAsi    T    G      0.5      1        2 
  15  chr15_56491238     AKia    T    G        0      0        2 
  15  chr15_56491238     AOna    T    G        0      0        2 
  15  chr15_56491238     ASom    T    G      0.5      1        2 
  15  chr15_56491238     HCab    T    G        0      0        2 
  15  chr15_56491238     HPrz    T    G        0      0        2 
  15  chr15_56491238     ZBoe    T    G        0      0        2 
  15  chr15_56491238     ZGre    T    G        0      0        2 
  15  chr15_56491238     ZHar    T    G        0      0        2 
  15  chr15_56491238   Sample    T    G        1      2        2 
  15  chr15_56502700     AAsi    T    C        0      0        2 
  15  chr15_56502700     AKia    T    C        0      0        2 
  15  chr15_56502700     AOna    T    C        0      0        2 
  15  chr15_56502700     ASom    T    C      0.5      1        2 
  15  chr15_56502700     HCab    T    C        0      0        2 
  15  chr15_56502700     HPrz    T    C        0      0        2 
  15  chr15_56502700     ZBoe    T    C        0      0        2 
  15  chr15_56502700     ZGre    T    C        0      0        2 
  15  chr15_56502700     ZHar    T    C        0      0        2 
  15  chr15_56502700   Sample    T    C        0      0        2 
  15  chr15_56503085     AAsi    G    A        0      0        2 
  15  chr15_56503085     AKia    G    A        0      0        2 
  15  chr15_56503085     AOna    G    A        0      0        2 
  15  chr15_56503085     ASom    G    A        0      0        2 
  15  chr15_56503085     HCab    G    A        0      0        2 
  15  chr15_56503085     HPrz    G    A        0      0        2 
  15  chr15_56503085     ZBoe    G    A      0.5      1        2 
  15  chr15_56503085     ZGre    G    A        0      0        2 
  15  chr15_56503085     ZHar    G    A        0      0        2 
  15  chr15_56503085   Sample    G    A        0      0        2 
  15  chr15_56515547     AAsi    T    A        0      0        2 
  15  chr15_56515547     AKia    T    A        0      0        2 
  15  chr15_56515547     AOna    T    A        0      0        2 
  15  chr15_56515547     ASom    T    A        0      0        2 
  15  chr15_56515547     HCab    T    A        0      0        2 
  15  chr15_56515547     HPrz    T    A        0      0        2 
  15  chr15_56515547     ZBoe    T    A        0      0        2 
  15  chr15_56515547     ZGre    T    A      0.5      1        2 
  15  chr15_56515547     ZHar    T    A        0      0        2 
  15  chr15_56515547   Sample    T    A        0      0        2 
  15  chr15_56517257     AAsi    T    C        0      0        2 
  15  chr15_56517257     AKia    T    C        0      0        2 
  15  chr15_56517257     AOna    T    C        0      0        2 
  15  chr15_56517257     ASom    T    C        0      0        2 
  15  chr15_56517257     HCab    T    C        0      0        2 
  15  chr15_56517257     HPrz    T    C        0      0        2 
  15  chr15_56517257     ZBoe    T    C        0      0        2 
  15  chr15_56517257     ZGre    T    C      0.5      1        2 
  15  chr15_56517257     ZHar    T    C        0      0        2 
  15  chr15_56517257   Sample    T    C        0      0        2 
  15  chr15_56533268     AAsi    T    C        0      0        2 
  15  chr15_56533268     AKia    T    C        0      0        2 
  15  chr15_56533268     AOna    T    C        0      0        2 
  15  chr15_56533268     ASom    T    C        0      0        2 
  15  chr15_56533268     HCab    T    C        1      2        2 
  15  chr15_56533268     HPrz    T    C        1      2        2 
  15  chr15_56533268     ZBoe    T    C        0      0        2 
  15  chr15_56533268     ZGre    T    C        0      0        2 
  15  chr15_56533268     ZHar    T    C        0      0        2 
  15  chr15_56533268   Sample    T    C        0      0        2 
  15  chr15_56537115     AAsi    C    T        0      0        2 
  15  chr15_56537115     AKia    C    T        0      0        2 
  15  chr15_56537115     AOna    C    T        0      0        2 
  15  chr15_56537115     ASom    C    T        0      0        2 
  15  chr15_56537115     HCab    C    T        0      0        2 
  15  chr15_56537115     HPrz    C    T        0      0        2 
  15  chr15_56537115     ZBoe    C    T        0      0        2 
  15  chr15_56537115     ZGre    C    T        0      0        2 
  15  chr15_56537115     ZHar    C    T        1      2        2 
  15  chr15_56537115   Sample    C    T        0      0        2 
  15  chr15_56546723     AAsi    A    G        0      0        2 
  15  chr15_56546723     AKia    A    G        1      2        2 
  15  chr15_56546723     AOna    A    G        0      0        2 
  15  chr15_56546723     ASom    A    G        0      0        2 
  15  chr15_56546723     HCab    A    G        0      0        2 
  15  chr15_56546723     HPrz    A    G        0      0        2 
  15  chr15_56546723     ZBoe    A    G        0      0        2 
  15  chr15_56546723     ZGre    A    G        0      0        2 
  15  chr15_56546723     ZHar    A    G        0      0        2 
  15  chr15_56546723   Sample    A    G        0      0        2 
  15  chr15_56550464     AAsi    A    C        0      0        2 
  15  chr15_56550464     AKia    A    C        0      0        2 
  15  chr15_56550464     AOna    A    C        0      0        2 
  15  chr15_56550464     ASom    A    C        0      0        2 
  15  chr15_56550464     HCab    A    C        0      0        2 
  15  chr15_56550464     HPrz    A    C        0      0        2 
  15  chr15_56550464     ZBoe    A    C        0      0        2 
  15  chr15_56550464     ZGre    A    C        0      0        2 
  15  chr15_56550464     ZHar    A    C      0.5      1        2 
  15  chr15_56550464   Sample    A    C        0      0        2 
  15  chr15_56550861     AAsi    A    G        0      0        2 
  15  chr15_56550861     AKia    A    G        0      0        2 
  15  chr15_56550861     AOna    A    G        0      0        2 
  15  chr15_56550861     ASom    A    G        0      0        2 
  15  chr15_56550861     HCab    A    G        0      0        2 
  15  chr15_56550861     HPrz    A    G        0      0        2 
  15  chr15_56550861     ZBoe    A    G      0.5      1        2 
  15  chr15_56550861     ZGre    A    G        0      0        2 
  15  chr15_56550861     ZHar    A    G        0      0        2 
  15  chr15_56550861   Sample    A    G        0      0        2 
  15  chr15_56551463     AAsi    A    C        0      0        2 
  15  chr15_56551463     AKia    A    C        1      2        2 
  15  chr15_56551463     AOna    A    C        0      0        2 
  15  chr15_56551463     ASom    A    C        0      0        2 
  15  chr15_56551463     HCab    A    C        0      0        2 
  15  chr15_56551463     HPrz    A    C        0      0        2 
  15  chr15_56551463     ZBoe    A    C        0      0        2 
  15  chr15_56551463     ZGre    A    C        0      0        2 
  15  chr15_56551463     ZHar    A    C        0      0        2 
  15  chr15_56551463   Sample    A    C        0      0        2 
  15  chr15_56553181     AAsi    G    A        0      0        2 
  15  chr15_56553181     AKia    G    A        0      0        2 
  15  chr15_56553181     AOna    G    A        0      0        2 
  15  chr15_56553181     ASom    G    A        0      0        2 
  15  chr15_56553181     HCab    G    A      0.5      1        2 
  15  chr15_56553181     HPrz    G    A      0.5      1        2 
  15  chr15_56553181     ZBoe    G    A        0      0        2 
  15  chr15_56553181     ZGre    G    A        0      0        2 
  15  chr15_56553181     ZHar    G    A        0      0        2 
  15  chr15_56553181   Sample    G    A        0      0        2 
  15  chr15_56563780     AAsi    T    C        0      0        2 
  15  chr15_56563780     AKia    T    C        0      0        2 
  15  chr15_56563780     AOna    T    C        0      0        2 
  15  chr15_56563780     ASom    T    C        0      0        2 
  15  chr15_56563780     HCab    T    C        0      0        2 
  15  chr15_56563780     HPrz    T    C        0      0        2 
  15  chr15_56563780     ZBoe    T    C      0.5      1        2 
  15  chr15_56563780     ZGre    T    C        0      0        2 
  15  chr15_56563780     ZHar    T    C        0      0        2 
  15  chr15_56563780   Sample    T    C        0      0        2 
  15  chr15_56564509     AAsi    C    A        0      0        2 
  15  chr15_56564509     AKia    C    A        0      0        2 
  15  chr15_56564509     AOna    C    A      0.5      1        2 
  15  chr15_56564509     ASom    C    A        0      0        2 
  15  chr15_56564509     HCab    C    A        0      0        2 
  15  chr15_56564509     HPrz    C    A        0      0        2 
  15  chr15_56564509     ZBoe    C    A        0      0        2 
  15  chr15_56564509     ZGre    C    A        0      0        2 
  15  chr15_56564509     ZHar    C    A        0      0        2 
  15  chr15_56564509   Sample    C    A        0      0        2 
  15  chr15_56566859     AAsi    A    G        1      2        2 
  15  chr15_56566859     AKia    A    G        0      0        2 
  15  chr15_56566859     AOna    A    G      0.5      1        2 
  15  chr15_56566859     ASom    A    G        1      2        2 
  15  chr15_56566859     HCab    A    G        0      0        2 
  15  chr15_56566859     HPrz    A    G        0      0        2 
  15  chr15_56566859     ZBoe    A    G        0      0        2 
  15  chr15_56566859     ZGre    A    G        0      0        2 
  15  chr15_56566859     ZHar    A    G        0      0        2 
  15  chr15_56566859   Sample    A    G        1      2        2 
  15  chr15_56569433     AAsi    C    T        0      0        2 
  15  chr15_56569433     AKia    C    T        0      0        2 
  15  chr15_56569433     AOna    C    T        0      0        2 
  15  chr15_56569433     ASom    C    T        0      0        2 
  15  chr15_56569433     HCab    C    T        1      2        2 
  15  chr15_56569433     HPrz    C    T      0.5      1        2 
  15  chr15_56569433     ZBoe    C    T        0      0        2 
  15  chr15_56569433     ZGre    C    T        0      0        2 
  15  chr15_56569433     ZHar    C    T        0      0        2 
  15  chr15_56569433   Sample    C    T        0      0        2 
  15  chr15_56570235     AAsi    A    G        0      0        2 
  15  chr15_56570235     AKia    A    G        0      0        2 
  15  chr15_56570235     AOna    A    G        0      0        2 
  15  chr15_56570235     ASom    A    G        0      0        2 
  15  chr15_56570235     HCab    A    G        1      2        2 
  15  chr15_56570235     HPrz    A    G        1      2        2 
  15  chr15_56570235     ZBoe    A    G        0      0        2 
  15  chr15_56570235     ZGre    A    G        0      0        2 
  15  chr15_56570235     ZHar    A    G        0      0        2 
  15  chr15_56570235   Sample    A    G        0      0        2 
  15  chr15_56578300     AAsi    A    G        1      2        2 
  15  chr15_56578300     AKia    A    G        0      0        2 
  15  chr15_56578300     AOna    A    G        0      0        2 
  15  chr15_56578300     ASom    A    G      0.5      1        2 
  15  chr15_56578300     HCab    A    G        0      0        2 
  15  chr15_56578300     HPrz    A    G        0      0        2 
  15  chr15_56578300     ZBoe    A    G        0      0        2 
  15  chr15_56578300     ZGre    A    G        0      0        2 
  15  chr15_56578300     ZHar    A    G        0      0        2 
  15  chr15_56578300   Sample    A    G        0      0        2 
  15  chr15_56581200     AAsi    G    A        0      0        2 
  15  chr15_56581200     AKia    G    A        0      0        2 
  15  chr15_56581200     AOna    G    A        0      0        2 
  15  chr15_56581200     ASom    G    A        0      0        2 
  15  chr15_56581200     HCab    G    A        1      2        2 
  15  chr15_56581200     HPrz    G    A        1      2        2 
  15  chr15_56581200     ZBoe    G    A        0      0        2 
  15  chr15_56581200     ZGre    G    A        0      0        2 
  15  chr15_56581200     ZHar    G    A        0      0        2 
  15  chr15_56581200   Sample    G    A        0      0        2 
  15  chr15_56582455     AAsi    A    G        0      0        2 
  15  chr15_56582455     AKia    A    G        0      0        2 
  15  chr15_56582455     AOna    A    G        0      0        2 
  15  chr15_56582455     ASom    A    G        0      0        2 
  15  chr15_56582455     HCab    A    G        1      2        2 
  15  chr15_56582455     HPrz    A    G        1      2        2 
  15  chr15_56582455     ZBoe    A    G        0      0        2 
  15  chr15_56582455     ZGre    A    G        0      0        2 
  15  chr15_56582455     ZHar    A    G        0      0        2 
  15  chr15_56582455   Sample    A    G        0      0        2 
  15  chr15_56584312     AAsi    C    T        0      0        2 
  15  chr15_56584312     AKia    C    T        0      0        2 
  15  chr15_56584312     AOna    C    T        0      0        2 
  15  chr15_56584312     ASom    C    T        0      0        2 
  15  chr15_56584312     HCab    C    T        1      2        2 
  15  chr15_56584312     HPrz    C    T        1      2        2 
  15  chr15_56584312     ZBoe    C    T        0      0        2 
  15  chr15_56584312     ZGre    C    T        0      0        2 
  15  chr15_56584312     ZHar    C    T        0      0        2 
  15  chr15_56584312   Sample    C    T        0      0        2 
  15  chr15_56586356     AAsi    C    T        0      0        2 
  15  chr15_56586356     AKia    C    T        0      0        2 
  15  chr15_56586356     AOna    C    T        0      0        2 
  15  chr15_56586356     ASom    C    T        0      0        2 
  15  chr15_56586356     HCab    C    T      0.5      1        2 
  15  chr15_56586356     HPrz    C    T        0      0        2 
  15  chr15_56586356     ZBoe    C    T        0      0        2 
  15  chr15_56586356     ZGre    C    T        0      0        2 
  15  chr15_56586356     ZHar    C    T        0      0        2 
  15  chr15_56586356   Sample    C    T        0      0        2 
  15  chr15_56586698     AAsi    A    T      0.5      1        2 
  15  chr15_56586698     AKia    A    T        0      0        2 
  15  chr15_56586698     AOna    A    T        0      0        2 
  15  chr15_56586698     ASom    A    T        0      0        2 
  15  chr15_56586698     HCab    A    T        0      0        2 
  15  chr15_56586698     HPrz    A    T        0      0        2 
  15  chr15_56586698     ZBoe    A    T        0      0        2 
  15  chr15_56586698     ZGre    A    T        0      0        2 
  15  chr15_56586698     ZHar    A    T        0      0        2 
  15  chr15_56586698   Sample    A    T        1      2        2 
  15  chr15_56591129     AAsi    T    A        0      0        2 
  15  chr15_56591129     AKia    T    A        0      0        2 
  15  chr15_56591129     AOna    T    A      0.5      1        2 
  15  chr15_56591129     ASom    T    A        0      0        2 
  15  chr15_56591129     HCab    T    A        0      0        2 
  15  chr15_56591129     HPrz    T    A        0      0        2 
  15  chr15_56591129     ZBoe    T    A        0      0        2 
  15  chr15_56591129     ZGre    T    A        0      0        2 
  15  chr15_56591129     ZHar    T    A        0      0        2 
  15  chr15_56591129   Sample    T    A        0      0        2 
  15  chr15_56593349     AAsi    G    C        0      0        2 
  15  chr15_56593349     AKia    G    C        1      2        2 
  15  chr15_56593349     AOna    G    C        0      0        2 
  15  chr15_56593349     ASom    G    C        0      0        2 
  15  chr15_56593349     HCab    G    C        0      0        2 
  15  chr15_56593349     HPrz    G    C        0      0        2 
  15  chr15_56593349     ZBoe    G    C        0      0        2 
  15  chr15_56593349     ZGre    G    C        0      0        2 
  15  chr15_56593349     ZHar    G    C        0      0        2 
  15  chr15_56593349   Sample    G    C        0      0        2 
  15  chr15_56593841     AAsi    G    A        0      0        2 
  15  chr15_56593841     AKia    G    A        1      2        2 
  15  chr15_56593841     AOna    G    A        1      2        2 
  15  chr15_56593841     ASom    G    A        0      0        2 
  15  chr15_56593841     HCab    G    A        0      0        2 
  15  chr15_56593841     HPrz    G    A        0      0        2 
  15  chr15_56593841     ZBoe    G    A        0      0        2 
  15  chr15_56593841     ZGre    G    A        0      0        2 
  15  chr15_56593841     ZHar    G    A        0      0        2 
  15  chr15_56593841   Sample    G    A        0      0        2 
  15  chr15_56604157     AAsi    T    C        0      0        2 
  15  chr15_56604157     AKia    T    C        0      0        2 
  15  chr15_56604157     AOna    T    C        0      0        2 
  15  chr15_56604157     ASom    T    C        0      0        2 
  15  chr15_56604157     HCab    T    C        0      0        2 
  15  chr15_56604157     HPrz    T    C        0      0        2 
  15  chr15_56604157     ZBoe    T    C        1      2        2 
  15  chr15_56604157     ZGre    T    C        0      0        2 
  15  chr15_56604157     ZHar    T    C        0      0        2 
  15  chr15_56604157   Sample    T    C        0      0        2 
  15  chr15_56605136     AAsi    G    C        0      0        2 
  15  chr15_56605136     AKia    G    C        1      2        2 
  15  chr15_56605136     AOna    G    C        0      0        2 
  15  chr15_56605136     ASom    G    C        0      0        2 
  15  chr15_56605136     HCab    G    C        0      0        2 
  15  chr15_56605136     HPrz    G    C        0      0        2 
  15  chr15_56605136     ZBoe    G    C        0      0        2 
  15  chr15_56605136     ZGre    G    C        0      0        2 
  15  chr15_56605136     ZHar    G    C        0      0        2 
  15  chr15_56605136   Sample    G    C        0      0        2 
  15  chr15_56607752     AAsi    C    T        0      0        2 
  15  chr15_56607752     AKia    C    T        0      0        2 
  15  chr15_56607752     AOna    C    T        0      0        2 
  15  chr15_56607752     ASom    C    T        0      0        2 
  15  chr15_56607752     HCab    C    T        0      0        2 
  15  chr15_56607752     HPrz    C    T      0.5      1        2 
  15  chr15_56607752     ZBoe    C    T        0      0        2 
  15  chr15_56607752     ZGre    C    T        0      0        2 
  15  chr15_56607752     ZHar    C    T        0      0        2 
  15  chr15_56607752   Sample    C    T        0      0        2 
  15  chr15_56607938     AAsi    G    A        0      0        2 
  15  chr15_56607938     AKia    G    A        0      0        2 
  15  chr15_56607938     AOna    G    A        0      0        2 
  15  chr15_56607938     ASom    G    A        0      0        2 
  15  chr15_56607938     HCab    G    A        1      2        2 
  15  chr15_56607938     HPrz    G    A        1      2        2 
  15  chr15_56607938     ZBoe    G    A        0      0        2 
  15  chr15_56607938     ZGre    G    A        0      0        2 
  15  chr15_56607938     ZHar    G    A        0      0        2 
  15  chr15_56607938   Sample    G    A        0      0        2 
  15  chr15_56613632     AAsi    G    A        0      0        2 
  15  chr15_56613632     AKia    G    A        0      0        2 
  15  chr15_56613632     AOna    G    A        0      0        2 
  15  chr15_56613632     ASom    G    A        0      0        2 
  15  chr15_56613632     HCab    G    A        0      0        2 
  15  chr15_56613632     HPrz    G    A        0      0        2 
  15  chr15_56613632     ZBoe    G    A        0      0        2 
  15  chr15_56613632     ZGre    G    A      0.5      1        2 
  15  chr15_56613632     ZHar    G    A        0      0        2 
  15  chr15_56613632   Sample    G    A        0      0        2 
  15  chr15_56629671     AAsi    G    A        0      0        2 
  15  chr15_56629671     AKia    G    A        0      0        2 
  15  chr15_56629671     AOna    G    A        0      0        2 
  15  chr15_56629671     ASom    G    A        0      0        2 
  15  chr15_56629671     HCab    G    A        0      0        2 
  15  chr15_56629671     HPrz    G    A        0      0        2 
  15  chr15_56629671     ZBoe    G    A      0.5      1        2 
  15  chr15_56629671     ZGre    G    A        0      0        2 
  15  chr15_56629671     ZHar    G    A        0      0        2 
  15  chr15_56629671   Sample    G    A        0      0        2 
  15  chr15_56629675     AAsi    G    T        0      0        2 
  15  chr15_56629675     AKia    G    T        0      0        2 
  15  chr15_56629675     AOna    G    T        0      0        2 
  15  chr15_56629675     ASom    G    T        1      2        2 
  15  chr15_56629675     HCab    G    T        0      0        2 
  15  chr15_56629675     HPrz    G    T        0      0        2 
  15  chr15_56629675     ZBoe    G    T        0      0        2 
  15  chr15_56629675     ZGre    G    T        0      0        2 
  15  chr15_56629675     ZHar    G    T        0      0        2 
  15  chr15_56629675   Sample    G    T        1      2        2 
  15  chr15_56634570     AAsi    G    A        0      0        2 
  15  chr15_56634570     AKia    G    A        0      0        2 
  15  chr15_56634570     AOna    G    A        0      0        2 
  15  chr15_56634570     ASom    G    A        0      0        2 
  15  chr15_56634570     HCab    G    A        1      2        2 
  15  chr15_56634570     HPrz    G    A        1      2        2 
  15  chr15_56634570     ZBoe    G    A        0      0        2 
  15  chr15_56634570     ZGre    G    A        0      0        2 
  15  chr15_56634570     ZHar    G    A        0      0        2 
  15  chr15_56634570   Sample    G    A        0      0        2 
  15  chr15_56643599     AAsi    T    C        0      0        2 
  15  chr15_56643599     AKia    T    C        0      0        2 
  15  chr15_56643599     AOna    T    C        0      0        2 
  15  chr15_56643599     ASom    T    C        0      0        2 
  15  chr15_56643599     HCab    T    C        0      0        2 
  15  chr15_56643599     HPrz    T    C        0      0        2 
  15  chr15_56643599     ZBoe    T    C        0      0        2 
  15  chr15_56643599     ZGre    T    C      0.5      1        2 
  15  chr15_56643599     ZHar    T    C        0      0        2 
  15  chr15_56643599   Sample    T    C        0      0        2 
  15  chr15_56644265     AAsi    A    G        0      0        2 
  15  chr15_56644265     AKia    A    G        0      0        2 
  15  chr15_56644265     AOna    A    G        0      0        2 
  15  chr15_56644265     ASom    A    G        0      0        2 
  15  chr15_56644265     HCab    A    G        1      2        2 
  15  chr15_56644265     HPrz    A    G        1      2        2 
  15  chr15_56644265     ZBoe    A    G        0      0        2 
  15  chr15_56644265     ZGre    A    G        0      0        2 
  15  chr15_56644265     ZHar    A    G        0      0        2 
  15  chr15_56644265   Sample    A    G        0      0        2 
  15  chr15_56650156     AAsi    G    A        0      0        2 
  15  chr15_56650156     AKia    G    A        0      0        2 
  15  chr15_56650156     AOna    G    A        0      0        2 
  15  chr15_56650156     ASom    G    A        0      0        2 
  15  chr15_56650156     HCab    G    A        0      0        2 
  15  chr15_56650156     HPrz    G    A        0      0        2 
  15  chr15_56650156     ZBoe    G    A        1      2        2 
  15  chr15_56650156     ZGre    G    A        0      0        2 
  15  chr15_56650156     ZHar    G    A        0      0        2 
  15  chr15_56650156   Sample    G    A        0      0        2 
  15  chr15_56651994     AAsi    A    G        0      0        2 
  15  chr15_56651994     AKia    A    G        0      0        2 
  15  chr15_56651994     AOna    A    G        0      0        2 
  15  chr15_56651994     ASom    A    G        0      0        2 
  15  chr15_56651994     HCab    A    G        1      2        2 
  15  chr15_56651994     HPrz    A    G        1      2        2 
  15  chr15_56651994     ZBoe    A    G        0      0        2 
  15  chr15_56651994     ZGre    A    G        0      0        2 
  15  chr15_56651994     ZHar    A    G        0      0        2 
  15  chr15_56651994   Sample    A    G        0      0        2 
  15  chr15_56658497     AAsi    A    C        0      0        2 
  15  chr15_56658497     AKia    A    C        0      0        2 
  15  chr15_56658497     AOna    A    C        0      0        2 
  15  chr15_56658497     ASom    A    C        0      0        2 
  15  chr15_56658497     HCab    A    C        0      0        2 
  15  chr15_56658497     HPrz    A    C        0      0        2 
  15  chr15_56658497     ZBoe    A    C        0      0        2 
  15  chr15_56658497     ZGre    A    C      0.5      1        2 
  15  chr15_56658497     ZHar    A    C        0      0        2 
  15  chr15_56658497   Sample    A    C        0      0        2 
  15  chr15_56661927     AAsi    C    T        0      0        2 
  15  chr15_56661927     AKia    C    T        0      0        2 
  15  chr15_56661927     AOna    C    T        0      0        2 
  15  chr15_56661927     ASom    C    T        0      0        2 
  15  chr15_56661927     HCab    C    T        0      0        2 
  15  chr15_56661927     HPrz    C    T        0      0        2 
  15  chr15_56661927     ZBoe    C    T        1      2        2 
  15  chr15_56661927     ZGre    C    T        0      0        2 
  15  chr15_56661927     ZHar    C    T        0      0        2 
  15  chr15_56661927   Sample    C    T        0      0        2 
  15  chr15_56672051     AAsi    C    A        0      0        2 
  15  chr15_56672051     AKia    C    A        0      0        2 
  15  chr15_56672051     AOna    C    A        0      0        2 
  15  chr15_56672051     ASom    C    A        0      0        2 
  15  chr15_56672051     HCab    C    A      0.5      1        2 
  15  chr15_56672051     HPrz    C    A      0.5      1        2 
  15  chr15_56672051     ZBoe    C    A        0      0        2 
  15  chr15_56672051     ZGre    C    A        0      0        2 
  15  chr15_56672051     ZHar    C    A        0      0        2 
  15  chr15_56672051   Sample    C    A        0      0        2 
  15  chr15_56679556     AAsi    C    T        0      0        2 
  15  chr15_56679556     AKia    C    T        0      0        2 
  15  chr15_56679556     AOna    C    T        0      0        2 
  15  chr15_56679556     ASom    C    T        0      0        2 
  15  chr15_56679556     HCab    C    T      0.5      1        2 
  15  chr15_56679556     HPrz    C    T      0.5      1        2 
  15  chr15_56679556     ZBoe    C    T        0      0        2 
  15  chr15_56679556     ZGre    C    T        0      0        2 
  15  chr15_56679556     ZHar    C    T        0      0        2 
  15  chr15_56679556   Sample    C    T        0      0        2 
  15  chr15_56681257     AAsi    G    A        0      0        2 
  15  chr15_56681257     AKia    G    A        0      0        2 
  15  chr15_56681257     AOna    G    A        0      0        2 
  15  chr15_56681257     ASom    G    A        0      0        2 
  15  chr15_56681257     HCab    G    A        0      0        2 
  15  chr15_56681257     HPrz    G    A        0      0        2 
  15  chr15_56681257     ZBoe    G    A      0.5      1        2 
  15  chr15_56681257     ZGre    G    A        0      0        2 
  15  chr15_56681257     ZHar    G    A        0      0        2 
  15  chr15_56681257   Sample    G    A        0      0        2 
  15  chr15_56687315     AAsi    G    A        0      0        2 
  15  chr15_56687315     AKia    G    A        0      0        2 
  15  chr15_56687315     AOna    G    A        0      0        2 
  15  chr15_56687315     ASom    G    A        0      0        2 
  15  chr15_56687315     HCab    G    A        0      0        2 
  15  chr15_56687315     HPrz    G    A        0      0        2 
  15  chr15_56687315     ZBoe    G    A        1      2        2 
  15  chr15_56687315     ZGre    G    A        1      2        2 
  15  chr15_56687315     ZHar    G    A        0      0        2 
  15  chr15_56687315   Sample    G    A        0      0        2 
  15  chr15_56690641     AAsi    A    G        0      0        2 
  15  chr15_56690641     AKia    A    G        0      0        2 
  15  chr15_56690641     AOna    A    G        0      0        2 
  15  chr15_56690641     ASom    A    G        0      0        2 
  15  chr15_56690641     HCab    A    G        1      2        2 
  15  chr15_56690641     HPrz    A    G        1      2        2 
  15  chr15_56690641     ZBoe    A    G        0      0        2 
  15  chr15_56690641     ZGre    A    G        0      0        2 
  15  chr15_56690641     ZHar    A    G        0      0        2 
  15  chr15_56690641   Sample    A    G        0      0        2 
  15  chr15_56701829     AAsi    T    G        0      0        2 
  15  chr15_56701829     AKia    T    G        0      0        2 
  15  chr15_56701829     AOna    T    G      0.5      1        2 
  15  chr15_56701829     ASom    T    G        0      0        2 
  15  chr15_56701829     HCab    T    G        0      0        2 
  15  chr15_56701829     HPrz    T    G        0      0        2 
  15  chr15_56701829     ZBoe    T    G        0      0        2 
  15  chr15_56701829     ZGre    T    G        0      0        2 
  15  chr15_56701829     ZHar    T    G        0      0        2 
  15  chr15_56701829   Sample    T    G        0      0        2 
  15  chr15_56705642     AAsi    A    G      0.5      1        2 
  15  chr15_56705642     AKia    A    G        0      0        2 
  15  chr15_56705642     AOna    A    G        0      0        2 
  15  chr15_56705642     ASom    A    G      0.5      1        2 
  15  chr15_56705642     HCab    A    G        0      0        2 
  15  chr15_56705642     HPrz    A    G        0      0        2 
  15  chr15_56705642     ZBoe    A    G        0      0        2 
  15  chr15_56705642     ZGre    A    G        0      0        2 
  15  chr15_56705642     ZHar    A    G        0      0        2 
  15  chr15_56705642   Sample    A    G        0      0        2 
  15  chr15_56707271     AAsi    G    T        0      0        2 
  15  chr15_56707271     AKia    G    T        0      0        2 
  15  chr15_56707271     AOna    G    T        0      0        2 
  15  chr15_56707271     ASom    G    T        0      0        2 
  15  chr15_56707271     HCab    G    T        0      0        2 
  15  chr15_56707271     HPrz    G    T        0      0        2 
  15  chr15_56707271     ZBoe    G    T        0      0        2 
  15  chr15_56707271     ZGre    G    T      0.5      1        2 
  15  chr15_56707271     ZHar    G    T        0      0        2 
  15  chr15_56707271   Sample    G    T        0      0        2 
  15  chr15_56711483     AAsi    G    A        0      0        2 
  15  chr15_56711483     AKia    G    A        0      0        2 
  15  chr15_56711483     AOna    G    A        0      0        2 
  15  chr15_56711483     ASom    G    A        0      0        2 
  15  chr15_56711483     HCab    G    A        0      0        2 
  15  chr15_56711483     HPrz    G    A        0      0        2 
  15  chr15_56711483     ZBoe    G    A      0.5      1        2 
  15  chr15_56711483     ZGre    G    A        0      0        2 
  15  chr15_56711483     ZHar    G    A        0      0        2 
  15  chr15_56711483   Sample    G    A        0      0        2 
  15  chr15_56713058     AAsi    A    G        0      0        2 
  15  chr15_56713058     AKia    A    G      0.5      1        2 
  15  chr15_56713058     AOna    A    G        0      0        2 
  15  chr15_56713058     ASom    A    G        0      0        2 
  15  chr15_56713058     HCab    A    G        0      0        2 
  15  chr15_56713058     HPrz    A    G        0      0        2 
  15  chr15_56713058     ZBoe    A    G        0      0        2 
  15  chr15_56713058     ZGre    A    G        0      0        2 
  15  chr15_56713058     ZHar    A    G        0      0        2 
  15  chr15_56713058   Sample    A    G        0      0        2 
  15  chr15_56715610     AAsi    C    T        0      0        2 
  15  chr15_56715610     AKia    C    T        0      0        2 
  15  chr15_56715610     AOna    C    T        0      0        2 
  15  chr15_56715610     ASom    C    T        0      0        2 
  15  chr15_56715610     HCab    C    T        0      0        2 
  15  chr15_56715610     HPrz    C    T        0      0        2 
  15  chr15_56715610     ZBoe    C    T        0      0        2 
  15  chr15_56715610     ZGre    C    T        1      2        2 
  15  chr15_56715610     ZHar    C    T        0      0        2 
  15  chr15_56715610   Sample    C    T        0      0        2 
  15  chr15_56716487     AAsi    T    G        0      0        2 
  15  chr15_56716487     AKia    T    G      0.5      1        2 
  15  chr15_56716487     AOna    T    G        0      0        2 
  15  chr15_56716487     ASom    T    G        0      0        2 
  15  chr15_56716487     HCab    T    G        0      0        2 
  15  chr15_56716487     HPrz    T    G        0      0        2 
  15  chr15_56716487     ZBoe    T    G        0      0        2 
  15  chr15_56716487     ZGre    T    G        0      0        2 
  15  chr15_56716487     ZHar    T    G        0      0        2 
  15  chr15_56716487   Sample    T    G        0      0        2 
  15  chr15_56717225     AAsi    T    C        0      0        2 
  15  chr15_56717225     AKia    T    C        0      0        2 
  15  chr15_56717225     AOna    T    C        0      0        2 
  15  chr15_56717225     ASom    T    C      0.5      1        2 
  15  chr15_56717225     HCab    T    C        0      0        2 
  15  chr15_56717225     HPrz    T    C        0      0        2 
  15  chr15_56717225     ZBoe    T    C      0.5      1        2 
  15  chr15_56717225     ZGre    T    C        0      0        2 
  15  chr15_56717225     ZHar    T    C        0      0        2 
  15  chr15_56717225   Sample    T    C        0      0        2 
  15  chr15_56727240     AAsi    A    G        0      0        2 
  15  chr15_56727240     AKia    A    G        0      0        2 
  15  chr15_56727240     AOna    A    G        0      0        2 
  15  chr15_56727240     ASom    A    G        0      0        2 
  15  chr15_56727240     HCab    A    G        0      0        2 
  15  chr15_56727240     HPrz    A    G        0      0        2 
  15  chr15_56727240     ZBoe    A    G        0      0        2 
  15  chr15_56727240     ZGre    A    G      0.5      1        2 
  15  chr15_56727240     ZHar    A    G        0      0        2 
  15  chr15_56727240   Sample    A    G        0      0        2 
  15  chr15_56731777     AAsi    C    G        0      0        2 
  15  chr15_56731777     AKia    C    G        0      0        2 
  15  chr15_56731777     AOna    C    G        0      0        2 
  15  chr15_56731777     ASom    C    G        0      0        2 
  15  chr15_56731777     HCab    C    G        1      2        2 
  15  chr15_56731777     HPrz    C    G        1      2        2 
  15  chr15_56731777     ZBoe    C    G        0      0        2 
  15  chr15_56731777     ZGre    C    G        0      0        2 
  15  chr15_56731777     ZHar    C    G        0      0        2 
  15  chr15_56731777   Sample    C    G        0      0        2 
  15  chr15_56737422     AAsi    G    A        0      0        2 
  15  chr15_56737422     AKia    G    A      0.5      1        2 
  15  chr15_56737422     AOna    G    A        0      0        2 
  15  chr15_56737422     ASom    G    A        0      0        2 
  15  chr15_56737422     HCab    G    A        0      0        2 
  15  chr15_56737422     HPrz    G    A        0      0        2 
  15  chr15_56737422     ZBoe    G    A        0      0        2 
  15  chr15_56737422     ZGre    G    A        0      0        2 
  15  chr15_56737422     ZHar    G    A        0      0        2 
  15  chr15_56737422   Sample    G    A        0      0        2 
  15  chr15_56738493     AAsi    T    C        1      2        2 
  15  chr15_56738493     AKia    T    C        0      0        2 
  15  chr15_56738493     AOna    T    C        0      0        2 
  15  chr15_56738493     ASom    T    C      0.5      1        2 
  15  chr15_56738493     HCab    T    C        0      0        2 
  15  chr15_56738493     HPrz    T    C        0      0        2 
  15  chr15_56738493     ZBoe    T    C        0      0        2 
  15  chr15_56738493     ZGre    T    C        0      0        2 
  15  chr15_56738493     ZHar    T    C        0      0        2 
  15  chr15_56738493   Sample    T    C        1      2        2 
  15  chr15_56740485     AAsi    T    C        0      0        2 
  15  chr15_56740485     AKia    T    C        0      0        2 
  15  chr15_56740485     AOna    T    C        0      0        2 
  15  chr15_56740485     ASom    T    C        0      0        2 
  15  chr15_56740485     HCab    T    C        0      0        2 
  15  chr15_56740485     HPrz    T    C        0      0        2 
  15  chr15_56740485     ZBoe    T    C        0      0        2 
  15  chr15_56740485     ZGre    T    C        0      0        2 
  15  chr15_56740485     ZHar    T    C        1      2        2 
  15  chr15_56740485   Sample    T    C        0      0        2 
  15  chr15_56746208     AAsi    G    C        0      0        2 
  15  chr15_56746208     AKia    G    C        0      0        2 
  15  chr15_56746208     AOna    G    C        0      0        2 
  15  chr15_56746208     ASom    G    C        0      0        2 
  15  chr15_56746208     HCab    G    C        1      2        2 
  15  chr15_56746208     HPrz    G    C        1      2        2 
  15  chr15_56746208     ZBoe    G    C        0      0        2 
  15  chr15_56746208     ZGre    G    C        0      0        2 
  15  chr15_56746208     ZHar    G    C        0      0        2 
  15  chr15_56746208   Sample    G    C        0      0        2 
  15  chr15_56748379     AAsi    A    G        0      0        2 
  15  chr15_56748379     AKia    A    G        0      0        2 
  15  chr15_56748379     AOna    A    G        0      0        2 
  15  chr15_56748379     ASom    A    G        0      0        2 
  15  chr15_56748379     HCab    A    G        0      0        2 
  15  chr15_56748379     HPrz    A    G        0      0        2 
  15  chr15_56748379     ZBoe    A    G      0.5      1        2 
  15  chr15_56748379     ZGre    A    G        0      0        2 
  15  chr15_56748379     ZHar    A    G        0      0        2 
  15  chr15_56748379   Sample    A    G        0      0        2 
  15  chr15_56749162     AAsi    G    A        0      0        2 
  15  chr15_56749162     AKia    G    A        0      0        2 
  15  chr15_56749162     AOna    G    A        0      0        2 
  15  chr15_56749162     ASom    G    A        0      0        2 
  15  chr15_56749162     HCab    G    A        0      0        2 
  15  chr15_56749162     HPrz    G    A        0      0        2 
  15  chr15_56749162     ZBoe    G    A        0      0        2 
  15  chr15_56749162     ZGre    G    A        1      2        2 
  15  chr15_56749162     ZHar    G    A        0      0        2 
  15  chr15_56749162   Sample    G    A        0      0        2 
  15  chr15_56756122     AAsi    C    T        0      0        2 
  15  chr15_56756122     AKia    C    T        0      0        2 
  15  chr15_56756122     AOna    C    T        0      0        2 
  15  chr15_56756122     ASom    C    T        0      0        2 
  15  chr15_56756122     HCab    C    T        0      0        2 
  15  chr15_56756122     HPrz    C    T        0      0        2 
  15  chr15_56756122     ZBoe    C    T        0      0        2 
  15  chr15_56756122     ZGre    C    T        0      0        2 
  15  chr15_56756122     ZHar    C    T      0.5      1        2 
  15  chr15_56756122   Sample    C    T        0      0        2 
  15  chr15_56757647     AAsi    G    A        0      0        2 
  15  chr15_56757647     AKia    G    A        0      0        2 
  15  chr15_56757647     AOna    G    A        0      0        2 
  15  chr15_56757647     ASom    G    A        0      0        2 
  15  chr15_56757647     HCab    G    A        0      0        2 
  15  chr15_56757647     HPrz    G    A        0      0        2 
  15  chr15_56757647     ZBoe    G    A        0      0        2 
  15  chr15_56757647     ZGre    G    A        0      0        2 
  15  chr15_56757647     ZHar    G    A      0.5      1        2 
  15  chr15_56757647   Sample    G    A        0      0        2 
  15  chr15_56761614     AAsi    C    A        0      0        2 
  15  chr15_56761614     AKia    C    A        0      0        2 
  15  chr15_56761614     AOna    C    A        0      0        2 
  15  chr15_56761614     ASom    C    A        0      0        2 
  15  chr15_56761614     HCab    C    A      0.5      1        2 
  15  chr15_56761614     HPrz    C    A        1      2        2 
  15  chr15_56761614     ZBoe    C    A        0      0        2 
  15  chr15_56761614     ZGre    C    A        0      0        2 
  15  chr15_56761614     ZHar    C    A        0      0        2 
  15  chr15_56761614   Sample    C    A        0      0        2 
  15  chr15_56763877     AAsi    T    C        0      0        2 
  15  chr15_56763877     AKia    T    C        0      0        2 
  15  chr15_56763877     AOna    T    C        0      0        2 
  15  chr15_56763877     ASom    T    C        0      0        2 
  15  chr15_56763877     HCab    T    C      0.5      1        2 
  15  chr15_56763877     HPrz    T    C        0      0        2 
  15  chr15_56763877     ZBoe    T    C        0      0        2 
  15  chr15_56763877     ZGre    T    C        0      0        2 
  15  chr15_56763877     ZHar    T    C        0      0        2 
  15  chr15_56763877   Sample    T    C        0      0        2 
  15  chr15_56766757     AAsi    A    G        0      0        2 
  15  chr15_56766757     AKia    A    G        0      0        2 
  15  chr15_56766757     AOna    A    G        0      0        2 
  15  chr15_56766757     ASom    A    G        0      0        2 
  15  chr15_56766757     HCab    A    G      0.5      1        2 
  15  chr15_56766757     HPrz    A    G        0      0        2 
  15  chr15_56766757     ZBoe    A    G        0      0        2 
  15  chr15_56766757     ZGre    A    G        0      0        2 
  15  chr15_56766757     ZHar    A    G        0      0        2 
  15  chr15_56766757   Sample    A    G        0      0        2 
  15  chr15_56771273     AAsi    G    T        0      0        2 
  15  chr15_56771273     AKia    G    T        0      0        2 
  15  chr15_56771273     AOna    G    T        0      0        2 
  15  chr15_56771273     ASom    G    T        0      0        2 
  15  chr15_56771273     HCab    G    T        1      2        2 
  15  chr15_56771273     HPrz    G    T        1      2        2 
  15  chr15_56771273     ZBoe    G    T        0      0        2 
  15  chr15_56771273     ZGre    G    T        0      0        2 
  15  chr15_56771273     ZHar    G    T        0      0        2 
  15  chr15_56771273   Sample    G    T        0      0        2 
  15  chr15_56779280     AAsi    T    A        0      0        2 
  15  chr15_56779280     AKia    T    A        0      0        2 
  15  chr15_56779280     AOna    T    A        0      0        2 
  15  chr15_56779280     ASom    T    A        0      0        2 
  15  chr15_56779280     HCab    T    A        1      2        2 
  15  chr15_56779280     HPrz    T    A        1      2        2 
  15  chr15_56779280     ZBoe    T    A        0      0        2 
  15  chr15_56779280     ZGre    T    A        0      0        2 
  15  chr15_56779280     ZHar    T    A        0      0        2 
  15  chr15_56779280   Sample    T    A        0      0        2 
  15  chr15_56780820     AAsi    G    C        0      0        2 
  15  chr15_56780820     AKia    G    C        0      0        2 
  15  chr15_56780820     AOna    G    C        0      0        2 
  15  chr15_56780820     ASom    G    C        0      0        2 
  15  chr15_56780820     HCab    G    C        1      2        2 
  15  chr15_56780820     HPrz    G    C        1      2        2 
  15  chr15_56780820     ZBoe    G    C        0      0        2 
  15  chr15_56780820     ZGre    G    C        0      0        2 
  15  chr15_56780820     ZHar    G    C        0      0        2 
  15  chr15_56780820   Sample    G    C        0      0        2 
  15  chr15_56784753     AAsi    T    G        0      0        2 
  15  chr15_56784753     AKia    T    G        0      0        2 
  15  chr15_56784753     AOna    T    G        0      0        2 
  15  chr15_56784753     ASom    T    G        0      0        2 
  15  chr15_56784753     HCab    T    G        1      2        2 
  15  chr15_56784753     HPrz    T    G        1      2        2 
  15  chr15_56784753     ZBoe    T    G        0      0        2 
  15  chr15_56784753     ZGre    T    G        0      0        2 
  15  chr15_56784753     ZHar    T    G        0      0        2 
  15  chr15_56784753   Sample    T    G        0      0        2 
  15  chr15_56785665     AAsi    A    C        0      0        2 
  15  chr15_56785665     AKia    A    C        0      0        2 
  15  chr15_56785665     AOna    A    C        0      0        2 
  15  chr15_56785665     ASom    A    C        0      0        2 
  15  chr15_56785665     HCab    A    C        1      2        2 
  15  chr15_56785665     HPrz    A    C        1      2        2 
  15  chr15_56785665     ZBoe    A    C        0      0        2 
  15  chr15_56785665     ZGre    A    C        0      0        2 
  15  chr15_56785665     ZHar    A    C        0      0        2 
  15  chr15_56785665   Sample    A    C        0      0        2 
  15  chr15_56789048     AAsi    A    G        0      0        2 
  15  chr15_56789048     AKia    A    G        0      0        2 
  15  chr15_56789048     AOna    A    G        0      0        2 
  15  chr15_56789048     ASom    A    G        0      0        2 
  15  chr15_56789048     HCab    A    G        0      0        2 
  15  chr15_56789048     HPrz    A    G        0      0        2 
  15  chr15_56789048     ZBoe    A    G        0      0        2 
  15  chr15_56789048     ZGre    A    G        0      0        2 
  15  chr15_56789048     ZHar    A    G      0.5      1        2 
  15  chr15_56789048   Sample    A    G        0      0        2 
  15  chr15_56791331     AAsi    A    C        0      0        2 
  15  chr15_56791331     AKia    A    C        0      0        2 
  15  chr15_56791331     AOna    A    C        0      0        2 
  15  chr15_56791331     ASom    A    C        0      0        2 
  15  chr15_56791331     HCab    A    C        0      0        2 
  15  chr15_56791331     HPrz    A    C        0      0        2 
  15  chr15_56791331     ZBoe    A    C      0.5      1        2 
  15  chr15_56791331     ZGre    A    C        0      0        2 
  15  chr15_56791331     ZHar    A    C        0      0        2 
  15  chr15_56791331   Sample    A    C        0      0        2 
  15  chr15_56799167     AAsi    C    A        0      0        2 
  15  chr15_56799167     AKia    C    A        1      2        2 
  15  chr15_56799167     AOna    C    A        0      0        2 
  15  chr15_56799167     ASom    C    A        0      0        2 
  15  chr15_56799167     HCab    C    A        0      0        2 
  15  chr15_56799167     HPrz    C    A        0      0        2 
  15  chr15_56799167     ZBoe    C    A        0      0        2 
  15  chr15_56799167     ZGre    C    A        0      0        2 
  15  chr15_56799167     ZHar    C    A        0      0        2 
  15  chr15_56799167   Sample    C    A        0      0        2 
  15  chr15_56808342     AAsi    A    G        0      0        2 
  15  chr15_56808342     AKia    A    G        0      0        2 
  15  chr15_56808342     AOna    A    G        0      0        2 
  15  chr15_56808342     ASom    A    G        0      0        2 
  15  chr15_56808342     HCab    A    G        1      2        2 
  15  chr15_56808342     HPrz    A    G        1      2        2 
  15  chr15_56808342     ZBoe    A    G        0      0        2 
  15  chr15_56808342     ZGre    A    G        0      0        2 
  15  chr15_56808342     ZHar    A    G        0      0        2 
  15  chr15_56808342   Sample    A    G        0      0        2 
  15  chr15_56823889     AAsi    A    G        0      0        2 
  15  chr15_56823889     AKia    A    G        0      0        2 
  15  chr15_56823889     AOna    A    G        0      0        2 
  15  chr15_56823889     ASom    A    G        0      0        2 
  15  chr15_56823889     HCab    A    G        1      2        2 
  15  chr15_56823889     HPrz    A    G        1      2        2 
  15  chr15_56823889     ZBoe    A    G        0      0        2 
  15  chr15_56823889     ZGre    A    G        0      0        2 
  15  chr15_56823889     ZHar    A    G        0      0        2 
  15  chr15_56823889   Sample    A    G        0      0        2 
  15  chr15_56826602     AAsi    A    C        0      0        2 
  15  chr15_56826602     AKia    A    C        0      0        2 
  15  chr15_56826602     AOna    A    C        0      0        2 
  15  chr15_56826602     ASom    A    C        0      0        2 
  15  chr15_56826602     HCab    A    C        0      0        2 
  15  chr15_56826602     HPrz    A    C        0      0        2 
  15  chr15_56826602     ZBoe    A    C        0      0        2 
  15  chr15_56826602     ZGre    A    C      0.5      1        2 
  15  chr15_56826602     ZHar    A    C        0      0        2 
  15  chr15_56826602   Sample    A    C        0      0        2 
  15  chr15_56833660     AAsi    G    A        0      0        2 
  15  chr15_56833660     AKia    G    A        0      0        2 
  15  chr15_56833660     AOna    G    A        0      0        2 
  15  chr15_56833660     ASom    G    A        0      0        2 
  15  chr15_56833660     HCab    G    A        1      2        2 
  15  chr15_56833660     HPrz    G    A        1      2        2 
  15  chr15_56833660     ZBoe    G    A        0      0        2 
  15  chr15_56833660     ZGre    G    A        0      0        2 
  15  chr15_56833660     ZHar    G    A        0      0        2 
  15  chr15_56833660   Sample    G    A        0      0        2 
  15  chr15_56836075     AAsi    A    T        0      0        2 
  15  chr15_56836075     AKia    A    T        0      0        2 
  15  chr15_56836075     AOna    A    T        0      0        2 
  15  chr15_56836075     ASom    A    T        0      0        2 
  15  chr15_56836075     HCab    A    T        1      2        2 
  15  chr15_56836075     HPrz    A    T        1      2        2 
  15  chr15_56836075     ZBoe    A    T        0      0        2 
  15  chr15_56836075     ZGre    A    T        0      0        2 
  15  chr15_56836075     ZHar    A    T        0      0        2 
  15  chr15_56836075   Sample    A    T        0      0        2 
  15  chr15_56855559     AAsi    A    G        0      0        2 
  15  chr15_56855559     AKia    A    G        0      0        2 
  15  chr15_56855559     AOna    A    G        0      0        2 
  15  chr15_56855559     ASom    A    G        0      0        2 
  15  chr15_56855559     HCab    A    G        0      0        2 
  15  chr15_56855559     HPrz    A    G        0      0        2 
  15  chr15_56855559     ZBoe    A    G      0.5      1        2 
  15  chr15_56855559     ZGre    A    G        0      0        2 
  15  chr15_56855559     ZHar    A    G        1      2        2 
  15  chr15_56855559   Sample    A    G        0      0        2 
  15  chr15_56862989     AAsi    A    G      0.5      1        2 
  15  chr15_56862989     AKia    A    G        0      0        2 
  15  chr15_56862989     AOna    A    G        0      0        2 
  15  chr15_56862989     ASom    A    G        0      0        2 
  15  chr15_56862989     HCab    A    G        0      0        2 
  15  chr15_56862989     HPrz    A    G        0      0        2 
  15  chr15_56862989     ZBoe    A    G        0      0        2 
  15  chr15_56862989     ZGre    A    G        0      0        2 
  15  chr15_56862989     ZHar    A    G        0      0        2 
  15  chr15_56862989   Sample    A    G        0      0        2 
  15  chr15_56864772     AAsi    T    C        0      0        2 
  15  chr15_56864772     AKia    T    C        0      0        2 
  15  chr15_56864772     AOna    T    C        0      0        2 
  15  chr15_56864772     ASom    T    C        0      0        2 
  15  chr15_56864772     HCab    T    C        0      0        2 
  15  chr15_56864772     HPrz    T    C        0      0        2 
  15  chr15_56864772     ZBoe    T    C        0      0        2 
  15  chr15_56864772     ZGre    T    C        0      0        2 
  15  chr15_56864772     ZHar    T    C        1      2        2 
  15  chr15_56864772   Sample    T    C        0      0        2 
  15  chr15_56869149     AAsi    T    C        0      0        2 
  15  chr15_56869149     AKia    T    C        0      0        2 
  15  chr15_56869149     AOna    T    C        0      0        2 
  15  chr15_56869149     ASom    T    C        0      0        2 
  15  chr15_56869149     HCab    T    C        1      2        2 
  15  chr15_56869149     HPrz    T    C        1      2        2 
  15  chr15_56869149     ZBoe    T    C        0      0        2 
  15  chr15_56869149     ZGre    T    C        0      0        2 
  15  chr15_56869149     ZHar    T    C        0      0        2 
  15  chr15_56869149   Sample    T    C        0      0        2 
  15  chr15_56869321     AAsi    A    T        0      0        2 
  15  chr15_56869321     AKia    A    T        0      0        2 
  15  chr15_56869321     AOna    A    T        0      0        2 
  15  chr15_56869321     ASom    A    T        0      0        2 
  15  chr15_56869321     HCab    A    T        1      2        2 
  15  chr15_56869321     HPrz    A    T        1      2        2 
  15  chr15_56869321     ZBoe    A    T        0      0        2 
  15  chr15_56869321     ZGre    A    T        0      0        2 
  15  chr15_56869321     ZHar    A    T        0      0        2 
  15  chr15_56869321   Sample    A    T        0      0        2 
  15  chr15_56881161     AAsi    C    T        1      2        2 
  15  chr15_56881161     AKia    C    T        0      0        2 
  15  chr15_56881161     AOna    C    T        0      0        2 
  15  chr15_56881161     ASom    C    T        0      0        2 
  15  chr15_56881161     HCab    C    T        0      0        2 
  15  chr15_56881161     HPrz    C    T        0      0        2 
  15  chr15_56881161     ZBoe    C    T        0      0        2 
  15  chr15_56881161     ZGre    C    T        0      0        2 
  15  chr15_56881161     ZHar    C    T        0      0        2 
  15  chr15_56881161   Sample    C    T        0      0        2 
  15  chr15_56885062     AAsi    C    T        0      0        2 
  15  chr15_56885062     AKia    C    T        0      0        2 
  15  chr15_56885062     AOna    C    T        0      0        2 
  15  chr15_56885062     ASom    C    T        0      0        2 
  15  chr15_56885062     HCab    C    T        0      0        2 
  15  chr15_56885062     HPrz    C    T        0      0        2 
  15  chr15_56885062     ZBoe    C    T        0      0        2 
  15  chr15_56885062     ZGre    C    T        1      2        2 
  15  chr15_56885062     ZHar    C    T        0      0        2 
  15  chr15_56885062   Sample    C    T        0      0        2 
  15  chr15_56890700     AAsi    A    G        0      0        2 
  15  chr15_56890700     AKia    A    G        0      0        2 
  15  chr15_56890700     AOna    A    G      0.5      1        2 
  15  chr15_56890700     ASom    A    G        0      0        2 
  15  chr15_56890700     HCab    A    G        0      0        2 
  15  chr15_56890700     HPrz    A    G        0      0        2 
  15  chr15_56890700     ZBoe    A    G        0      0        2 
  15  chr15_56890700     ZGre    A    G        0      0        2 
  15  chr15_56890700     ZHar    A    G        0      0        2 
  15  chr15_56890700   Sample    A    G        0      0        2 
  15  chr15_56894990     AAsi    G    T        0      0        2 
  15  chr15_56894990     AKia    G    T        0      0        2 
  15  chr15_56894990     AOna    G    T        0      0        2 
  15  chr15_56894990     ASom    G    T        0      0        2 
  15  chr15_56894990     HCab    G    T        0      0        2 
  15  chr15_56894990     HPrz    G    T        0      0        2 
  15  chr15_56894990     ZBoe    G    T      0.5      1        2 
  15  chr15_56894990     ZGre    G    T        0      0        2 
  15  chr15_56894990     ZHar    G    T        0      0        2 
  15  chr15_56894990   Sample    G    T        0      0        2 
  15  chr15_56896431     AAsi    T    C        0      0        2 
  15  chr15_56896431     AKia    T    C        0      0        2 
  15  chr15_56896431     AOna    T    C        0      0        2 
  15  chr15_56896431     ASom    T    C        0      0        2 
  15  chr15_56896431     HCab    T    C        0      0        2 
  15  chr15_56896431     HPrz    T    C        0      0        2 
  15  chr15_56896431     ZBoe    T    C        1      2        2 
  15  chr15_56896431     ZGre    T    C        1      2        2 
  15  chr15_56896431     ZHar    T    C        1      2        2 
  15  chr15_56896431   Sample    T    C        0      0        2 
  15  chr15_56896955     AAsi    A    G        0      0        2 
  15  chr15_56896955     AKia    A    G        0      0        2 
  15  chr15_56896955     AOna    A    G        0      0        2 
  15  chr15_56896955     ASom    A    G        0      0        2 
  15  chr15_56896955     HCab    A    G        0      0        2 
  15  chr15_56896955     HPrz    A    G        0      0        2 
  15  chr15_56896955     ZBoe    A    G        0      0        2 
  15  chr15_56896955     ZGre    A    G      0.5      1        2 
  15  chr15_56896955     ZHar    A    G        0      0        2 
  15  chr15_56896955   Sample    A    G        1      2        2 
  15  chr15_56900691     AAsi    A    T        1      2        2 
  15  chr15_56900691     AKia    A    T        0      0        2 
  15  chr15_56900691     AOna    A    T        0      0        2 
  15  chr15_56900691     ASom    A    T        0      0        2 
  15  chr15_56900691     HCab    A    T        0      0        2 
  15  chr15_56900691     HPrz    A    T        0      0        2 
  15  chr15_56900691     ZBoe    A    T        0      0        2 
  15  chr15_56900691     ZGre    A    T        0      0        2 
  15  chr15_56900691     ZHar    A    T        0      0        2 
  15  chr15_56900691   Sample    A    T        1      2        2 
  15  chr15_56917295     AAsi    G    A        0      0        2 
  15  chr15_56917295     AKia    G    A        1      2        2 
  15  chr15_56917295     AOna    G    A      0.5      1        2 
  15  chr15_56917295     ASom    G    A        0      0        2 
  15  chr15_56917295     HCab    G    A        0      0        2 
  15  chr15_56917295     HPrz    G    A        0      0        2 
  15  chr15_56917295     ZBoe    G    A        0      0        2 
  15  chr15_56917295     ZGre    G    A        0      0        2 
  15  chr15_56917295     ZHar    G    A        0      0        2 
  15  chr15_56917295   Sample    G    A        0      0        2 
  15  chr15_56918691     AAsi    T    C        0      0        2 
  15  chr15_56918691     AKia    T    C        0      0        2 
  15  chr15_56918691     AOna    T    C        0      0        2 
  15  chr15_56918691     ASom    T    C        0      0        2 
  15  chr15_56918691     HCab    T    C        0      0        2 
  15  chr15_56918691     HPrz    T    C      0.5      1        2 
  15  chr15_56918691     ZBoe    T    C        0      0        2 
  15  chr15_56918691     ZGre    T    C        0      0        2 
  15  chr15_56918691     ZHar    T    C        0      0        2 
  15  chr15_56918691   Sample    T    C        0      0        2 
  15  chr15_56919401     AAsi    T    G        0      0        2 
  15  chr15_56919401     AKia    T    G        0      0        2 
  15  chr15_56919401     AOna    T    G        0      0        2 
  15  chr15_56919401     ASom    T    G        0      0        2 
  15  chr15_56919401     HCab    T    G        0      0        2 
  15  chr15_56919401     HPrz    T    G        0      0        2 
  15  chr15_56919401     ZBoe    T    G        0      0        2 
  15  chr15_56919401     ZGre    T    G        0      0        2 
  15  chr15_56919401     ZHar    T    G      0.5      1        2 
  15  chr15_56919401   Sample    T    G        0      0        2 
  15  chr15_56920865     AAsi    A    G        0      0        2 
  15  chr15_56920865     AKia    A    G        0      0        2 
  15  chr15_56920865     AOna    A    G        0      0        2 
  15  chr15_56920865     ASom    A    G        0      0        2 
  15  chr15_56920865     HCab    A    G        0      0        2 
  15  chr15_56920865     HPrz    A    G        0      0        2 
  15  chr15_56920865     ZBoe    A    G      0.5      1        2 
  15  chr15_56920865     ZGre    A    G        0      0        2 
  15  chr15_56920865     ZHar    A    G        0      0        2 
  15  chr15_56920865   Sample    A    G        0      0        2 
  15  chr15_56922744     AAsi    T    C        0      0        2 
  15  chr15_56922744     AKia    T    C        0      0        2 
  15  chr15_56922744     AOna    T    C      0.5      1        2 
  15  chr15_56922744     ASom    T    C        0      0        2 
  15  chr15_56922744     HCab    T    C        0      0        2 
  15  chr15_56922744     HPrz    T    C        0      0        2 
  15  chr15_56922744     ZBoe    T    C        0      0        2 
  15  chr15_56922744     ZGre    T    C        0      0        2 
  15  chr15_56922744     ZHar    T    C        0      0        2 
  15  chr15_56922744   Sample    T    C        0      0        2 
  15  chr15_56925924     AAsi    G    C        0      0        2 
  15  chr15_56925924     AKia    G    C        1      2        2 
  15  chr15_56925924     AOna    G    C        0      0        2 
  15  chr15_56925924     ASom    G    C        0      0        2 
  15  chr15_56925924     HCab    G    C        0      0        2 
  15  chr15_56925924     HPrz    G    C        0      0        2 
  15  chr15_56925924     ZBoe    G    C        0      0        2 
  15  chr15_56925924     ZGre    G    C        0      0        2 
  15  chr15_56925924     ZHar    G    C        0      0        2 
  15  chr15_56925924   Sample    G    C        0      0        2 
  15  chr15_56931225     AAsi    C    T        0      0        2 
  15  chr15_56931225     AKia    C    T        0      0        2 
  15  chr15_56931225     AOna    C    T      0.5      1        2 
  15  chr15_56931225     ASom    C    T        0      0        2 
  15  chr15_56931225     HCab    C    T        0      0        2 
  15  chr15_56931225     HPrz    C    T        0      0        2 
  15  chr15_56931225     ZBoe    C    T        0      0        2 
  15  chr15_56931225     ZGre    C    T        0      0        2 
  15  chr15_56931225     ZHar    C    T        0      0        2 
  15  chr15_56931225   Sample    C    T        0      0        2 
  15  chr15_56932898     AAsi    C    G        0      0        2 
  15  chr15_56932898     AKia    C    G        0      0        2 
  15  chr15_56932898     AOna    C    G      0.5      1        2 
  15  chr15_56932898     ASom    C    G        0      0        2 
  15  chr15_56932898     HCab    C    G        1      2        2 
  15  chr15_56932898     HPrz    C    G        1      2        2 
  15  chr15_56932898     ZBoe    C    G        0      0        2 
  15  chr15_56932898     ZGre    C    G        0      0        2 
  15  chr15_56932898     ZHar    C    G        0      0        2 
  15  chr15_56932898   Sample    C    G        0      0        2 
  15  chr15_56934939     AAsi    G    A        0      0        2 
  15  chr15_56934939     AKia    G    A        0      0        2 
  15  chr15_56934939     AOna    G    A        0      0        2 
  15  chr15_56934939     ASom    G    A        0      0        2 
  15  chr15_56934939     HCab    G    A        0      0        2 
  15  chr15_56934939     HPrz    G    A        0      0        2 
  15  chr15_56934939     ZBoe    G    A        0      0        2 
  15  chr15_56934939     ZGre    G    A        0      0        2 
  15  chr15_56934939     ZHar    G    A        1      2        2 
  15  chr15_56934939   Sample    G    A        0      0        2 
  15  chr15_56935344     AAsi    A    C        0      0        2 
  15  chr15_56935344     AKia    A    C        0      0        2 
  15  chr15_56935344     AOna    A    C        0      0        2 
  15  chr15_56935344     ASom    A    C        0      0        2 
  15  chr15_56935344     HCab    A    C        0      0        2 
  15  chr15_56935344     HPrz    A    C        0      0        2 
  15  chr15_56935344     ZBoe    A    C        0      0        2 
  15  chr15_56935344     ZGre    A    C      0.5      1        2 
  15  chr15_56935344     ZHar    A    C        0      0        2 
  15  chr15_56935344   Sample    A    C        0      0        2 
  15  chr15_56936110     AAsi    T    G        0      0        2 
  15  chr15_56936110     AKia    T    G        0      0        2 
  15  chr15_56936110     AOna    T    G      0.5      1        2 
  15  chr15_56936110     ASom    T    G        0      0        2 
  15  chr15_56936110     HCab    T    G        0      0        2 
  15  chr15_56936110     HPrz    T    G        0      0        2 
  15  chr15_56936110     ZBoe    T    G        0      0        2 
  15  chr15_56936110     ZGre    T    G        0      0        2 
  15  chr15_56936110     ZHar    T    G        0      0        2 
  15  chr15_56936110   Sample    T    G        0      0        2 
  15  chr15_56943288     AAsi    A    T        0      0        2 
  15  chr15_56943288     AKia    A    T        0      0        2 
  15  chr15_56943288     AOna    A    T        0      0        2 
  15  chr15_56943288     ASom    A    T        0      0        2 
  15  chr15_56943288     HCab    A    T        1      2        2 
  15  chr15_56943288     HPrz    A    T        1      2        2 
  15  chr15_56943288     ZBoe    A    T        0      0        2 
  15  chr15_56943288     ZGre    A    T        0      0        2 
  15  chr15_56943288     ZHar    A    T        0      0        2 
  15  chr15_56943288   Sample    A    T        0      0        2 
  15  chr15_56944824     AAsi    G    A        0      0        2 
  15  chr15_56944824     AKia    G    A        0      0        2 
  15  chr15_56944824     AOna    G    A        0      0        2 
  15  chr15_56944824     ASom    G    A        0      0        2 
  15  chr15_56944824     HCab    G    A        0      0        2 
  15  chr15_56944824     HPrz    G    A      0.5      1        2 
  15  chr15_56944824     ZBoe    G    A        0      0        2 
  15  chr15_56944824     ZGre    G    A        0      0        2 
  15  chr15_56944824     ZHar    G    A        0      0        2 
  15  chr15_56944824   Sample    G    A        0      0        2 
  15  chr15_56947828     AAsi    T    C        0      0        2 
  15  chr15_56947828     AKia    T    C        0      0        2 
  15  chr15_56947828     AOna    T    C        0      0        2 
  15  chr15_56947828     ASom    T    C        0      0        2 
  15  chr15_56947828     HCab    T    C      0.5      1        2 
  15  chr15_56947828     HPrz    T    C      0.5      1        2 
  15  chr15_56947828     ZBoe    T    C        0      0        2 
  15  chr15_56947828     ZGre    T    C        0      0        2 
  15  chr15_56947828     ZHar    T    C        0      0        2 
  15  chr15_56947828   Sample    T    C        0      0        2 
  15  chr15_56948599     AAsi    A    G        0      0        2 
  15  chr15_56948599     AKia    A    G        0      0        2 
  15  chr15_56948599     AOna    A    G        0      0        2 
  15  chr15_56948599     ASom    A    G        0      0        2 
  15  chr15_56948599     HCab    A    G        0      0        2 
  15  chr15_56948599     HPrz    A    G        0      0        2 
  15  chr15_56948599     ZBoe    A    G        1      2        2 
  15  chr15_56948599     ZGre    A    G        1      2        2 
  15  chr15_56948599     ZHar    A    G        1      2        2 
  15  chr15_56948599   Sample    A    G        0      0        2 
  15  chr15_56950088     AAsi    G    A        1      2        2 
  15  chr15_56950088     AKia    G    A        0      0        2 
  15  chr15_56950088     AOna    G    A        0      0        2 
  15  chr15_56950088     ASom    G    A        1      2        2 
  15  chr15_56950088     HCab    G    A        0      0        2 
  15  chr15_56950088     HPrz    G    A        0      0        2 
  15  chr15_56950088     ZBoe    G    A        0      0        2 
  15  chr15_56950088     ZGre    G    A        0      0        2 
  15  chr15_56950088     ZHar    G    A        0      0        2 
  15  chr15_56950088   Sample    G    A        1      2        2 
  15  chr15_56952411     AAsi    A    T        0      0        2 
  15  chr15_56952411     AKia    A    T        0      0        2 
  15  chr15_56952411     AOna    A    T        0      0        2 
  15  chr15_56952411     ASom    A    T        0      0        2 
  15  chr15_56952411     HCab    A    T        0      0        2 
  15  chr15_56952411     HPrz    A    T        0      0        2 
  15  chr15_56952411     ZBoe    A    T        0      0        2 
  15  chr15_56952411     ZGre    A    T        1      2        2 
  15  chr15_56952411     ZHar    A    T        0      0        2 
  15  chr15_56952411   Sample    A    T        0      0        2 
  15  chr15_56965184     AAsi    T    C        0      0        2 
  15  chr15_56965184     AKia    T    C        1      2        2 
  15  chr15_56965184     AOna    T    C        1      2        2 
  15  chr15_56965184     ASom    T    C        0      0        2 
  15  chr15_56965184     HCab    T    C        0      0        2 
  15  chr15_56965184     HPrz    T    C        0      0        2 
  15  chr15_56965184     ZBoe    T    C        0      0        2 
  15  chr15_56965184     ZGre    T    C        0      0        2 
  15  chr15_56965184     ZHar    T    C        0      0        2 
  15  chr15_56965184   Sample    T    C        0      0        2 
  15  chr15_56976804     AAsi    C    T        0      0        2 
  15  chr15_56976804     AKia    C    T        1      2        2 
  15  chr15_56976804     AOna    C    T        0      0        2 
  15  chr15_56976804     ASom    C    T        0      0        2 
  15  chr15_56976804     HCab    C    T        0      0        2 
  15  chr15_56976804     HPrz    C    T        0      0        2 
  15  chr15_56976804     ZBoe    C    T        0      0        2 
  15  chr15_56976804     ZGre    C    T        0      0        2 
  15  chr15_56976804     ZHar    C    T        0      0        2 
  15  chr15_56976804   Sample    C    T        0      0        2 
  15  chr15_56978768     AAsi    C    T        0      0        2 
  15  chr15_56978768     AKia    C    T        0      0        2 
  15  chr15_56978768     AOna    C    T        0      0        2 
  15  chr15_56978768     ASom    C    T        0      0        2 
  15  chr15_56978768     HCab    C    T        1      2        2 
  15  chr15_56978768     HPrz    C    T        1      2        2 
  15  chr15_56978768     ZBoe    C    T        0      0        2 
  15  chr15_56978768     ZGre    C    T        0      0        2 
  15  chr15_56978768     ZHar    C    T        0      0        2 
  15  chr15_56978768   Sample    C    T        0      0        2 
  15  chr15_56981374     AAsi    G    A        0      0        2 
  15  chr15_56981374     AKia    G    A        0      0        2 
  15  chr15_56981374     AOna    G    A        0      0        2 
  15  chr15_56981374     ASom    G    A        0      0        2 
  15  chr15_56981374     HCab    G    A        0      0        2 
  15  chr15_56981374     HPrz    G    A        0      0        2 
  15  chr15_56981374     ZBoe    G    A        0      0        2 
  15  chr15_56981374     ZGre    G    A        0      0        2 
  15  chr15_56981374     ZHar    G    A      0.5      1        2 
  15  chr15_56981374   Sample    G    A        0      0        2 
  15  chr15_56987972     AAsi    G    A        0      0        2 
  15  chr15_56987972     AKia    G    A        1      2        2 
  15  chr15_56987972     AOna    G    A        0      0        2 
  15  chr15_56987972     ASom    G    A        0      0        2 
  15  chr15_56987972     HCab    G    A        0      0        2 
  15  chr15_56987972     HPrz    G    A        0      0        2 
  15  chr15_56987972     ZBoe    G    A        0      0        2 
  15  chr15_56987972     ZGre    G    A        0      0        2 
  15  chr15_56987972     ZHar    G    A        0      0        2 
  15  chr15_56987972   Sample    G    A        0      0        2 
  15  chr15_57002827     AAsi    G    A        0      0        2 
  15  chr15_57002827     AKia    G    A        0      0        2 
  15  chr15_57002827     AOna    G    A        0      0        2 
  15  chr15_57002827     ASom    G    A        0      0        2 
  15  chr15_57002827     HCab    G    A        1      2        2 
  15  chr15_57002827     HPrz    G    A        1      2        2 
  15  chr15_57002827     ZBoe    G    A        0      0        2 
  15  chr15_57002827     ZGre    G    A        0      0        2 
  15  chr15_57002827     ZHar    G    A        0      0        2 
  15  chr15_57002827   Sample    G    A        0      0        2 
  15  chr15_57004966     AAsi    T    C        0      0        2 
  15  chr15_57004966     AKia    T    C        0      0        2 
  15  chr15_57004966     AOna    T    C        0      0        2 
  15  chr15_57004966     ASom    T    C        0      0        2 
  15  chr15_57004966     HCab    T    C        1      2        2 
  15  chr15_57004966     HPrz    T    C      0.5      1        2 
  15  chr15_57004966     ZBoe    T    C        0      0        2 
  15  chr15_57004966     ZGre    T    C        0      0        2 
  15  chr15_57004966     ZHar    T    C        0      0        2 
  15  chr15_57004966   Sample    T    C        0      0        2 
  15  chr15_57006485     AAsi    G    A        0      0        2 
  15  chr15_57006485     AKia    G    A        0      0        2 
  15  chr15_57006485     AOna    G    A        0      0        2 
  15  chr15_57006485     ASom    G    A        0      0        2 
  15  chr15_57006485     HCab    G    A        0      0        2 
  15  chr15_57006485     HPrz    G    A      0.5      1        2 
  15  chr15_57006485     ZBoe    G    A        0      0        2 
  15  chr15_57006485     ZGre    G    A        0      0        2 
  15  chr15_57006485     ZHar    G    A        0      0        2 
  15  chr15_57006485   Sample    G    A        0      0        2 
  15  chr15_57008109     AAsi    T    C        0      0        2 
  15  chr15_57008109     AKia    T    C        0      0        2 
  15  chr15_57008109     AOna    T    C        0      0        2 
  15  chr15_57008109     ASom    T    C        0      0        2 
  15  chr15_57008109     HCab    T    C      0.5      1        2 
  15  chr15_57008109     HPrz    T    C      0.5      1        2 
  15  chr15_57008109     ZBoe    T    C        0      0        2 
  15  chr15_57008109     ZGre    T    C        0      0        2 
  15  chr15_57008109     ZHar    T    C        0      0        2 
  15  chr15_57008109   Sample    T    C        0      0        2 
  15  chr15_57009151     AAsi    T    G        0      0        2 
  15  chr15_57009151     AKia    T    G        0      0        2 
  15  chr15_57009151     AOna    T    G        0      0        2 
  15  chr15_57009151     ASom    T    G        0      0        2 
  15  chr15_57009151     HCab    T    G        0      0        2 
  15  chr15_57009151     HPrz    T    G        0      0        2 
  15  chr15_57009151     ZBoe    T    G        0      0        2 
  15  chr15_57009151     ZGre    T    G        0      0        2 
  15  chr15_57009151     ZHar    T    G      0.5      1        2 
  15  chr15_57009151   Sample    T    G        0      0        2 
  15  chr15_57011232     AAsi    G    A        0      0        2 
  15  chr15_57011232     AKia    G    A        0      0        2 
  15  chr15_57011232     AOna    G    A        0      0        2 
  15  chr15_57011232     ASom    G    A        0      0        2 
  15  chr15_57011232     HCab    G    A        0      0        2 
  15  chr15_57011232     HPrz    G    A        0      0        2 
  15  chr15_57011232     ZBoe    G    A        0      0        2 
  15  chr15_57011232     ZGre    G    A        0      0        2 
  15  chr15_57011232     ZHar    G    A        1      2        2 
  15  chr15_57011232   Sample    G    A        0      0        2 
  15  chr15_57011400     AAsi    G    T        0      0        2 
  15  chr15_57011400     AKia    G    T        0      0        2 
  15  chr15_57011400     AOna    G    T        0      0        2 
  15  chr15_57011400     ASom    G    T        0      0        2 
  15  chr15_57011400     HCab    G    T        0      0        2 
  15  chr15_57011400     HPrz    G    T        0      0        2 
  15  chr15_57011400     ZBoe    G    T        0      0        2 
  15  chr15_57011400     ZGre    G    T        0      0        2 
  15  chr15_57011400     ZHar    G    T        1      2        2 
  15  chr15_57011400   Sample    G    T        0      0        2 
  15  chr15_57031227     AAsi    T    G        0      0        2 
  15  chr15_57031227     AKia    T    G        1      2        2 
  15  chr15_57031227     AOna    T    G        1      2        2 
  15  chr15_57031227     ASom    T    G        0      0        2 
  15  chr15_57031227     HCab    T    G        0      0        2 
  15  chr15_57031227     HPrz    T    G        0      0        2 
  15  chr15_57031227     ZBoe    T    G        0      0        2 
  15  chr15_57031227     ZGre    T    G        0      0        2 
  15  chr15_57031227     ZHar    T    G        0      0        2 
  15  chr15_57031227   Sample    T    G        0      0        2 
  15  chr15_57049225     AAsi    G    A        0      0        2 
  15  chr15_57049225     AKia    G    A        0      0        2 
  15  chr15_57049225     AOna    G    A        0      0        2 
  15  chr15_57049225     ASom    G    A        0      0        2 
  15  chr15_57049225     HCab    G    A        0      0        2 
  15  chr15_57049225     HPrz    G    A      0.5      1        2 
  15  chr15_57049225     ZBoe    G    A        0      0        2 
  15  chr15_57049225     ZGre    G    A        0      0        2 
  15  chr15_57049225     ZHar    G    A        0      0        2 
  15  chr15_57049225   Sample    G    A        0      0        2 
  15  chr15_57049824     AAsi    G    T        0      0        2 
  15  chr15_57049824     AKia    G    T        0      0        2 
  15  chr15_57049824     AOna    G    T        0      0        2 
  15  chr15_57049824     ASom    G    T        0      0        2 
  15  chr15_57049824     HCab    G    T        1      2        2 
  15  chr15_57049824     HPrz    G    T      0.5      1        2 
  15  chr15_57049824     ZBoe    G    T        0      0        2 
  15  chr15_57049824     ZGre    G    T        0      0        2 
  15  chr15_57049824     ZHar    G    T        0      0        2 
  15  chr15_57049824   Sample    G    T        0      0        2 
  15  chr15_57049867     AAsi    A    G        0      0        2 
  15  chr15_57049867     AKia    A    G        0      0        2 
  15  chr15_57049867     AOna    A    G        0      0        2 
  15  chr15_57049867     ASom    A    G        0      0        2 
  15  chr15_57049867     HCab    A    G        0      0        2 
  15  chr15_57049867     HPrz    A    G        0      0        2 
  15  chr15_57049867     ZBoe    A    G        0      0        2 
  15  chr15_57049867     ZGre    A    G        0      0        2 
  15  chr15_57049867     ZHar    A    G        1      2        2 
  15  chr15_57049867   Sample    A    G        0      0        2 
  15  chr15_57050065     AAsi    T    C        0      0        2 
  15  chr15_57050065     AKia    T    C        0      0        2 
  15  chr15_57050065     AOna    T    C        0      0        2 
  15  chr15_57050065     ASom    T    C        0      0        2 
  15  chr15_57050065     HCab    T    C        0      0        2 
  15  chr15_57050065     HPrz    T    C      0.5      1        2 
  15  chr15_57050065     ZBoe    T    C        0      0        2 
  15  chr15_57050065     ZGre    T    C        0      0        2 
  15  chr15_57050065     ZHar    T    C        0      0        2 
  15  chr15_57050065   Sample    T    C        0      0        2 
  15  chr15_57052506     AAsi    T    C        0      0        2 
  15  chr15_57052506     AKia    T    C        0      0        2 
  15  chr15_57052506     AOna    T    C        0      0        2 
  15  chr15_57052506     ASom    T    C        0      0        2 
  15  chr15_57052506     HCab    T    C        0      0        2 
  15  chr15_57052506     HPrz    T    C        0      0        2 
  15  chr15_57052506     ZBoe    T    C        0      0        2 
  15  chr15_57052506     ZGre    T    C        1      2        2 
  15  chr15_57052506     ZHar    T    C        0      0        2 
  15  chr15_57052506   Sample    T    C        0      0        2 
  15  chr15_57061222     AAsi    G    A      0.5      1        2 
  15  chr15_57061222     AKia    G    A        0      0        2 
  15  chr15_57061222     AOna    G    A        0      0        2 
  15  chr15_57061222     ASom    G    A        1      2        2 
  15  chr15_57061222     HCab    G    A        0      0        2 
  15  chr15_57061222     HPrz    G    A        0      0        2 
  15  chr15_57061222     ZBoe    G    A        0      0        2 
  15  chr15_57061222     ZGre    G    A        0      0        2 
  15  chr15_57061222     ZHar    G    A        0      0        2 
  15  chr15_57061222   Sample    G    A        0      0        2 
  15  chr15_57080718     AAsi    C    T        0      0        2 
  15  chr15_57080718     AKia    C    T        1      2        2 
  15  chr15_57080718     AOna    C    T        0      0        2 
  15  chr15_57080718     ASom    C    T        0      0        2 
  15  chr15_57080718     HCab    C    T        0      0        2 
  15  chr15_57080718     HPrz    C    T        0      0        2 
  15  chr15_57080718     ZBoe    C    T        0      0        2 
  15  chr15_57080718     ZGre    C    T        0      0        2 
  15  chr15_57080718     ZHar    C    T        0      0        2 
  15  chr15_57080718   Sample    C    T        0      0        2 
  15  chr15_57082216     AAsi    A    G        0      0        2 
  15  chr15_57082216     AKia    A    G        1      2        2 
  15  chr15_57082216     AOna    A    G        0      0        2 
  15  chr15_57082216     ASom    A    G        0      0        2 
  15  chr15_57082216     HCab    A    G        0      0        2 
  15  chr15_57082216     HPrz    A    G        0      0        2 
  15  chr15_57082216     ZBoe    A    G        0      0        2 
  15  chr15_57082216     ZGre    A    G        0      0        2 
  15  chr15_57082216     ZHar    A    G        0      0        2 
  15  chr15_57082216   Sample    A    G        0      0        2 
  15  chr15_57088887     AAsi    A    G        0      0        2 
  15  chr15_57088887     AKia    A    G        0      0        2 
  15  chr15_57088887     AOna    A    G        0      0        2 
  15  chr15_57088887     ASom    A    G        0      0        2 
  15  chr15_57088887     HCab    A    G        1      2        2 
  15  chr15_57088887     HPrz    A    G        1      2        2 
  15  chr15_57088887     ZBoe    A    G        0      0        2 
  15  chr15_57088887     ZGre    A    G        0      0        2 
  15  chr15_57088887     ZHar    A    G        0      0        2 
  15  chr15_57088887   Sample    A    G        0      0        2 
  15  chr15_57090171     AAsi    T    C        0      0        2 
  15  chr15_57090171     AKia    T    C        0      0        2 
  15  chr15_57090171     AOna    T    C        0      0        2 
  15  chr15_57090171     ASom    T    C        0      0        2 
  15  chr15_57090171     HCab    T    C        1      2        2 
  15  chr15_57090171     HPrz    T    C        1      2        2 
  15  chr15_57090171     ZBoe    T    C        0      0        2 
  15  chr15_57090171     ZGre    T    C        0      0        2 
  15  chr15_57090171     ZHar    T    C        0      0        2 
  15  chr15_57090171   Sample    T    C        0      0        2 
  15  chr15_57093248     AAsi    T    C        0      0        2 
  15  chr15_57093248     AKia    T    C        0      0        2 
  15  chr15_57093248     AOna    T    C        0      0        2 
  15  chr15_57093248     ASom    T    C        0      0        2 
  15  chr15_57093248     HCab    T    C        0      0        2 
  15  chr15_57093248     HPrz    T    C        0      0        2 
  15  chr15_57093248     ZBoe    T    C        0      0        2 
  15  chr15_57093248     ZGre    T    C        1      2        2 
  15  chr15_57093248     ZHar    T    C        0      0        2 
  15  chr15_57093248   Sample    T    C        0      0        2 
  15  chr15_57099313     AAsi    C    T        0      0        2 
  15  chr15_57099313     AKia    C    T        0      0        2 
  15  chr15_57099313     AOna    C    T        0      0        2 
  15  chr15_57099313     ASom    C    T        0      0        2 
  15  chr15_57099313     HCab    C    T        1      2        2 
  15  chr15_57099313     HPrz    C    T        1      2        2 
  15  chr15_57099313     ZBoe    C    T        0      0        2 
  15  chr15_57099313     ZGre    C    T        0      0        2 
  15  chr15_57099313     ZHar    C    T        0      0        2 
  15  chr15_57099313   Sample    C    T        0      0        2 
  15  chr15_57114821     AAsi    G    C        0      0        2 
  15  chr15_57114821     AKia    G    C        1      2        2 
  15  chr15_57114821     AOna    G    C        0      0        2 
  15  chr15_57114821     ASom    G    C        0      0        2 
  15  chr15_57114821     HCab    G    C        0      0        2 
  15  chr15_57114821     HPrz    G    C        0      0        2 
  15  chr15_57114821     ZBoe    G    C        0      0        2 
  15  chr15_57114821     ZGre    G    C        0      0        2 
  15  chr15_57114821     ZHar    G    C        0      0        2 
  15  chr15_57114821   Sample    G    C        0      0        2 
  15  chr15_57117212     AAsi    T    G        0      0        2 
  15  chr15_57117212     AKia    T    G        0      0        2 
  15  chr15_57117212     AOna    T    G        0      0        2 
  15  chr15_57117212     ASom    T    G        0      0        2 
  15  chr15_57117212     HCab    T    G        0      0        2 
  15  chr15_57117212     HPrz    T    G        0      0        2 
  15  chr15_57117212     ZBoe    T    G      0.5      1        2 
  15  chr15_57117212     ZGre    T    G        0      0        2 
  15  chr15_57117212     ZHar    T    G        0      0        2 
  15  chr15_57117212   Sample    T    G        0      0        2 
  15  chr15_57118342     AAsi    G    A        0      0        2 
  15  chr15_57118342     AKia    G    A        0      0        2 
  15  chr15_57118342     AOna    G    A        0      0        2 
  15  chr15_57118342     ASom    G    A        0      0        2 
  15  chr15_57118342     HCab    G    A        1      2        2 
  15  chr15_57118342     HPrz    G    A        1      2        2 
  15  chr15_57118342     ZBoe    G    A        0      0        2 
  15  chr15_57118342     ZGre    G    A        0      0        2 
  15  chr15_57118342     ZHar    G    A        0      0        2 
  15  chr15_57118342   Sample    G    A        0      0        2 
  15  chr15_57130349     AAsi    A    C        0      0        2 
  15  chr15_57130349     AKia    A    C        0      0        2 
  15  chr15_57130349     AOna    A    C        0      0        2 
  15  chr15_57130349     ASom    A    C        0      0        2 
  15  chr15_57130349     HCab    A    C        0      0        2 
  15  chr15_57130349     HPrz    A    C        0      0        2 
  15  chr15_57130349     ZBoe    A    C        1      2        2 
  15  chr15_57130349     ZGre    A    C        0      0        2 
  15  chr15_57130349     ZHar    A    C        0      0        2 
  15  chr15_57130349   Sample    A    C        0      0        2 
  15  chr15_57135660     AAsi    A    C        0      0        2 
  15  chr15_57135660     AKia    A    C        0      0        2 
  15  chr15_57135660     AOna    A    C        0      0        2 
  15  chr15_57135660     ASom    A    C        0      0        2 
  15  chr15_57135660     HCab    A    C        0      0        2 
  15  chr15_57135660     HPrz    A    C        0      0        2 
  15  chr15_57135660     ZBoe    A    C        0      0        2 
  15  chr15_57135660     ZGre    A    C        0      0        2 
  15  chr15_57135660     ZHar    A    C        1      2        2 
  15  chr15_57135660   Sample    A    C        0      0        2 
  15  chr15_57140131     AAsi    A    G        0      0        2 
  15  chr15_57140131     AKia    A    G        0      0        2 
  15  chr15_57140131     AOna    A    G        0      0        2 
  15  chr15_57140131     ASom    A    G        0      0        2 
  15  chr15_57140131     HCab    A    G        0      0        2 
  15  chr15_57140131     HPrz    A    G        0      0        2 
  15  chr15_57140131     ZBoe    A    G        0      0        2 
  15  chr15_57140131     ZGre    A    G        0      0        2 
  15  chr15_57140131     ZHar    A    G      0.5      1        2 
  15  chr15_57140131   Sample    A    G        0      0        2 
  15  chr15_57142025     AAsi    G    A        0      0        2 
  15  chr15_57142025     AKia    G    A        0      0        2 
  15  chr15_57142025     AOna    G    A        0      0        2 
  15  chr15_57142025     ASom    G    A        0      0        2 
  15  chr15_57142025     HCab    G    A        1      2        2 
  15  chr15_57142025     HPrz    G    A        0      0        2 
  15  chr15_57142025     ZBoe    G    A        0      0        2 
  15  chr15_57142025     ZGre    G    A        0      0        2 
  15  chr15_57142025     ZHar    G    A        0      0        2 
  15  chr15_57142025   Sample    G    A        0      0        2 
  15  chr15_57151194     AAsi    A    C        1      2        2 
  15  chr15_57151194     AKia    A    C        0      0        2 
  15  chr15_57151194     AOna    A    C        0      0        2 
  15  chr15_57151194     ASom    A    C        0      0        2 
  15  chr15_57151194     HCab    A    C        0      0        2 
  15  chr15_57151194     HPrz    A    C        0      0        2 
  15  chr15_57151194     ZBoe    A    C        0      0        2 
  15  chr15_57151194     ZGre    A    C        0      0        2 
  15  chr15_57151194     ZHar    A    C        0      0        2 
  15  chr15_57151194   Sample    A    C        1      2        2 
  15  chr15_57168148     AAsi    A    G        0      0        2 
  15  chr15_57168148     AKia    A    G        1      2        2 
  15  chr15_57168148     AOna    A    G        1      2        2 
  15  chr15_57168148     ASom    A    G        0      0        2 
  15  chr15_57168148     HCab    A    G        0      0        2 
  15  chr15_57168148     HPrz    A    G        0      0        2 
  15  chr15_57168148     ZBoe    A    G        0      0        2 
  15  chr15_57168148     ZGre    A    G        0      0        2 
  15  chr15_57168148     ZHar    A    G        0      0        2 
  15  chr15_57168148   Sample    A    G        0      0        2 
  15  chr15_57170004     AAsi    A    G        0      0        2 
  15  chr15_57170004     AKia    A    G        0      0        2 
  15  chr15_57170004     AOna    A    G        1      2        2 
  15  chr15_57170004     ASom    A    G        0      0        2 
  15  chr15_57170004     HCab    A    G        0      0        2 
  15  chr15_57170004     HPrz    A    G        0      0        2 
  15  chr15_57170004     ZBoe    A    G        0      0        2 
  15  chr15_57170004     ZGre    A    G        0      0        2 
  15  chr15_57170004     ZHar    A    G        0      0        2 
  15  chr15_57170004   Sample    A    G        0      0        2 
  15  chr15_57170997     AAsi    C    T        1      2        2 
  15  chr15_57170997     AKia    C    T        0      0        2 
  15  chr15_57170997     AOna    C    T        0      0        2 
  15  chr15_57170997     ASom    C    T      0.5      1        2 
  15  chr15_57170997     HCab    C    T        0      0        2 
  15  chr15_57170997     HPrz    C    T        0      0        2 
  15  chr15_57170997     ZBoe    C    T        0      0        2 
  15  chr15_57170997     ZGre    C    T        0      0        2 
  15  chr15_57170997     ZHar    C    T        0      0        2 
  15  chr15_57170997   Sample    C    T        1      2        2 
  15  chr15_57176421     AAsi    T    C        1      2        2 
  15  chr15_57176421     AKia    T    C        0      0        2 
  15  chr15_57176421     AOna    T    C        0      0        2 
  15  chr15_57176421     ASom    T    C        0      0        2 
  15  chr15_57176421     HCab    T    C        0      0        2 
  15  chr15_57176421     HPrz    T    C        0      0        2 
  15  chr15_57176421     ZBoe    T    C        0      0        2 
  15  chr15_57176421     ZGre    T    C        0      0        2 
  15  chr15_57176421     ZHar    T    C        0      0        2 
  15  chr15_57176421   Sample    T    C        1      2        2 
  15  chr15_57179236     AAsi    A    G        0      0        2 
  15  chr15_57179236     AKia    A    G        0      0        2 
  15  chr15_57179236     AOna    A    G        0      0        2 
  15  chr15_57179236     ASom    A    G        0      0        2 
  15  chr15_57179236     HCab    A    G        0      0        2 
  15  chr15_57179236     HPrz    A    G        0      0        2 
  15  chr15_57179236     ZBoe    A    G        0      0        2 
  15  chr15_57179236     ZGre    A    G        0      0        2 
  15  chr15_57179236     ZHar    A    G      0.5      1        2 
  15  chr15_57179236   Sample    A    G        0      0        2 
  15  chr15_57179933     AAsi    C    T        0      0        2 
  15  chr15_57179933     AKia    C    T        0      0        2 
  15  chr15_57179933     AOna    C    T        0      0        2 
  15  chr15_57179933     ASom    C    T        0      0        2 
  15  chr15_57179933     HCab    C    T        0      0        2 
  15  chr15_57179933     HPrz    C    T        0      0        2 
  15  chr15_57179933     ZBoe    C    T      0.5      1        2 
  15  chr15_57179933     ZGre    C    T        0      0        2 
  15  chr15_57179933     ZHar    C    T        0      0        2 
  15  chr15_57179933   Sample    C    T        0      0        2 
  15  chr15_57182133     AAsi    G    A        0      0        2 
  15  chr15_57182133     AKia    G    A        0      0        2 
  15  chr15_57182133     AOna    G    A        0      0        2 
  15  chr15_57182133     ASom    G    A        0      0        2 
  15  chr15_57182133     HCab    G    A        0      0        2 
  15  chr15_57182133     HPrz    G    A        0      0        2 
  15  chr15_57182133     ZBoe    G    A        1      2        2 
  15  chr15_57182133     ZGre    G    A        0      0        2 
  15  chr15_57182133     ZHar    G    A        0      0        2 
  15  chr15_57182133   Sample    G    A        0      0        2 
  15  chr15_57199652     AAsi    G    A        0      0        2 
  15  chr15_57199652     AKia    G    A        0      0        2 
  15  chr15_57199652     AOna    G    A        0      0        2 
  15  chr15_57199652     ASom    G    A        0      0        2 
  15  chr15_57199652     HCab    G    A        1      2        2 
  15  chr15_57199652     HPrz    G    A        1      2        2 
  15  chr15_57199652     ZBoe    G    A        0      0        2 
  15  chr15_57199652     ZGre    G    A        0      0        2 
  15  chr15_57199652     ZHar    G    A        0      0        2 
  15  chr15_57199652   Sample    G    A        0      0        2 
  15  chr15_57200242     AAsi    T    C        0      0        2 
  15  chr15_57200242     AKia    T    C        1      2        2 
  15  chr15_57200242     AOna    T    C        0      0        2 
  15  chr15_57200242     ASom    T    C        0      0        2 
  15  chr15_57200242     HCab    T    C        0      0        2 
  15  chr15_57200242     HPrz    T    C        0      0        2 
  15  chr15_57200242     ZBoe    T    C        0      0        2 
  15  chr15_57200242     ZGre    T    C        0      0        2 
  15  chr15_57200242     ZHar    T    C        0      0        2 
  15  chr15_57200242   Sample    T    C        0      0        2 
  15  chr15_57202240     AAsi    T    C        0      0        2 
  15  chr15_57202240     AKia    T    C        0      0        2 
  15  chr15_57202240     AOna    T    C        0      0        2 
  15  chr15_57202240     ASom    T    C        0      0        2 
  15  chr15_57202240     HCab    T    C        0      0        2 
  15  chr15_57202240     HPrz    T    C        0      0        2 
  15  chr15_57202240     ZBoe    T    C        0      0        2 
  15  chr15_57202240     ZGre    T    C        1      2        2 
  15  chr15_57202240     ZHar    T    C        0      0        2 
  15  chr15_57202240   Sample    T    C        0      0        2 
  15  chr15_57208918     AAsi    C    T        0      0        2 
  15  chr15_57208918     AKia    C    T        1      2        2 
  15  chr15_57208918     AOna    C    T        0      0        2 
  15  chr15_57208918     ASom    C    T        0      0        2 
  15  chr15_57208918     HCab    C    T        0      0        2 
  15  chr15_57208918     HPrz    C    T        0      0        2 
  15  chr15_57208918     ZBoe    C    T        0      0        2 
  15  chr15_57208918     ZGre    C    T        0      0        2 
  15  chr15_57208918     ZHar    C    T        0      0        2 
  15  chr15_57208918   Sample    C    T        0      0        2 
  15  chr15_57221899     AAsi    A    C        0      0        2 
  15  chr15_57221899     AKia    A    C        0      0        2 
  15  chr15_57221899     AOna    A    C        0      0        2 
  15  chr15_57221899     ASom    A    C        0      0        2 
  15  chr15_57221899     HCab    A    C        0      0        2 
  15  chr15_57221899     HPrz    A    C        0      0        2 
  15  chr15_57221899     ZBoe    A    C        0      0        2 
  15  chr15_57221899     ZGre    A    C        0      0        2 
  15  chr15_57221899     ZHar    A    C        1      2        2 
  15  chr15_57221899   Sample    A    C        0      0        2 
  15  chr15_57235317     AAsi    T    A        0      0        2 
  15  chr15_57235317     AKia    T    A        0      0        2 
  15  chr15_57235317     AOna    T    A      0.5      1        2 
  15  chr15_57235317     ASom    T    A        0      0        2 
  15  chr15_57235317     HCab    T    A        0      0        2 
  15  chr15_57235317     HPrz    T    A        0      0        2 
  15  chr15_57235317     ZBoe    T    A        0      0        2 
  15  chr15_57235317     ZGre    T    A        0      0        2 
  15  chr15_57235317     ZHar    T    A        0      0        2 
  15  chr15_57235317   Sample    T    A        0      0        2 
  15  chr15_57237186     AAsi    G    C        0      0        2 
  15  chr15_57237186     AKia    G    C        0      0        2 
  15  chr15_57237186     AOna    G    C        0      0        2 
  15  chr15_57237186     ASom    G    C        0      0        2 
  15  chr15_57237186     HCab    G    C        0      0        2 
  15  chr15_57237186     HPrz    G    C        0      0        2 
  15  chr15_57237186     ZBoe    G    C        0      0        2 
  15  chr15_57237186     ZGre    G    C        0      0        2 
  15  chr15_57237186     ZHar    G    C        1      2        2 
  15  chr15_57237186   Sample    G    C        0      0        2 
  15  chr15_57238211     AAsi    G    T        0      0        2 
  15  chr15_57238211     AKia    G    T        0      0        2 
  15  chr15_57238211     AOna    G    T        0      0        2 
  15  chr15_57238211     ASom    G    T        0      0        2 
  15  chr15_57238211     HCab    G    T        1      2        2 
  15  chr15_57238211     HPrz    G    T        1      2        2 
  15  chr15_57238211     ZBoe    G    T        0      0        2 
  15  chr15_57238211     ZGre    G    T        0      0        2 
  15  chr15_57238211     ZHar    G    T        0      0        2 
  15  chr15_57238211   Sample    G    T        0      0        2 
  15  chr15_57243439     AAsi    G    A        0      0        2 
  15  chr15_57243439     AKia    G    A        0      0        2 
  15  chr15_57243439     AOna    G    A        0      0        2 
  15  chr15_57243439     ASom    G    A        0      0        2 
  15  chr15_57243439     HCab    G    A        0      0        2 
  15  chr15_57243439     HPrz    G    A        0      0        2 
  15  chr15_57243439     ZBoe    G    A        0      0        2 
  15  chr15_57243439     ZGre    G    A        0      0        2 
  15  chr15_57243439     ZHar    G    A        1      2        2 
  15  chr15_57243439   Sample    G    A        0      0        2 
  15  chr15_57245230     AAsi    T    C        0      0        2 
  15  chr15_57245230     AKia    T    C      0.5      1        2 
  15  chr15_57245230     AOna    T    C        0      0        2 
  15  chr15_57245230     ASom    T    C        0      0        2 
  15  chr15_57245230     HCab    T    C        0      0        2 
  15  chr15_57245230     HPrz    T    C        0      0        2 
  15  chr15_57245230     ZBoe    T    C        0      0        2 
  15  chr15_57245230     ZGre    T    C        0      0        2 
  15  chr15_57245230     ZHar    T    C        0      0        2 
  15  chr15_57245230   Sample    T    C        0      0        2 
  15  chr15_57248508     AAsi    A    G        0      0        2 
  15  chr15_57248508     AKia    A    G        0      0        2 
  15  chr15_57248508     AOna    A    G        0      0        2 
  15  chr15_57248508     ASom    A    G        0      0        2 
  15  chr15_57248508     HCab    A    G        0      0        2 
  15  chr15_57248508     HPrz    A    G        0      0        2 
  15  chr15_57248508     ZBoe    A    G        0      0        2 
  15  chr15_57248508     ZGre    A    G        1      2        2 
  15  chr15_57248508     ZHar    A    G        0      0        2 
  15  chr15_57248508   Sample    A    G        0      0        2 
  15  chr15_57259371     AAsi    C    T        0      0        2 
  15  chr15_57259371     AKia    C    T        0      0        2 
  15  chr15_57259371     AOna    C    T        0      0        2 
  15  chr15_57259371     ASom    C    T        0      0        2 
  15  chr15_57259371     HCab    C    T        1      2        2 
  15  chr15_57259371     HPrz    C    T        1      2        2 
  15  chr15_57259371     ZBoe    C    T        0      0        2 
  15  chr15_57259371     ZGre    C    T        0      0        2 
  15  chr15_57259371     ZHar    C    T        0      0        2 
  15  chr15_57259371   Sample    C    T        0      0        2 
  15  chr15_57269173     AAsi    T    C        0      0        2 
  15  chr15_57269173     AKia    T    C        0      0        2 
  15  chr15_57269173     AOna    T    C        0      0        2 
  15  chr15_57269173     ASom    T    C        0      0        2 
  15  chr15_57269173     HCab    T    C        0      0        2 
  15  chr15_57269173     HPrz    T    C        0      0        2 
  15  chr15_57269173     ZBoe    T    C      0.5      1        2 
  15  chr15_57269173     ZGre    T    C        0      0        2 
  15  chr15_57269173     ZHar    T    C        0      0        2 
  15  chr15_57269173   Sample    T    C        0      0        2 
  15  chr15_57284602     AAsi    T    C        0      0        2 
  15  chr15_57284602     AKia    T    C        0      0        2 
  15  chr15_57284602     AOna    T    C        0      0        2 
  15  chr15_57284602     ASom    T    C        0      0        2 
  15  chr15_57284602     HCab    T    C        0      0        2 
  15  chr15_57284602     HPrz    T    C        0      0        2 
  15  chr15_57284602     ZBoe    T    C      0.5      1        2 
  15  chr15_57284602     ZGre    T    C        0      0        2 
  15  chr15_57284602     ZHar    T    C        0      0        2 
  15  chr15_57284602   Sample    T    C        0      0        2 
  15  chr15_57290131     AAsi    A    G        0      0        2 
  15  chr15_57290131     AKia    A    G        0      0        2 
  15  chr15_57290131     AOna    A    G        0      0        2 
  15  chr15_57290131     ASom    A    G        0      0        2 
  15  chr15_57290131     HCab    A    G        0      0        2 
  15  chr15_57290131     HPrz    A    G        0      0        2 
  15  chr15_57290131     ZBoe    A    G      0.5      1        2 
  15  chr15_57290131     ZGre    A    G        0      0        2 
  15  chr15_57290131     ZHar    A    G        0      0        2 
  15  chr15_57290131   Sample    A    G        0      0        2 
  15  chr15_57293169     AAsi    G    A        0      0        2 
  15  chr15_57293169     AKia    G    A        0      0        2 
  15  chr15_57293169     AOna    G    A        0      0        2 
  15  chr15_57293169     ASom    G    A        0      0        2 
  15  chr15_57293169     HCab    G    A        0      0        2 
  15  chr15_57293169     HPrz    G    A      0.5      1        2 
  15  chr15_57293169     ZBoe    G    A        0      0        2 
  15  chr15_57293169     ZGre    G    A        0      0        2 
  15  chr15_57293169     ZHar    G    A        0      0        2 
  15  chr15_57293169   Sample    G    A        0      0        2 
  15  chr15_57296496     AAsi    G    A        0      0        2 
  15  chr15_57296496     AKia    G    A        1      2        2 
  15  chr15_57296496     AOna    G    A        0      0        2 
  15  chr15_57296496     ASom    G    A        0      0        2 
  15  chr15_57296496     HCab    G    A        0      0        2 
  15  chr15_57296496     HPrz    G    A        0      0        2 
  15  chr15_57296496     ZBoe    G    A        0      0        2 
  15  chr15_57296496     ZGre    G    A        0      0        2 
  15  chr15_57296496     ZHar    G    A        0      0        2 
  15  chr15_57296496   Sample    G    A        0      0        2 
  15  chr15_57301783     AAsi    G    A        0      0        2 
  15  chr15_57301783     AKia    G    A        0      0        2 
  15  chr15_57301783     AOna    G    A        0      0        2 
  15  chr15_57301783     ASom    G    A        0      0        2 
  15  chr15_57301783     HCab    G    A        1      2        2 
  15  chr15_57301783     HPrz    G    A        1      2        2 
  15  chr15_57301783     ZBoe    G    A        0      0        2 
  15  chr15_57301783     ZGre    G    A        0      0        2 
  15  chr15_57301783     ZHar    G    A        0      0        2 
  15  chr15_57301783   Sample    G    A        0      0        2 
  15  chr15_57305371     AAsi    A    T        0      0        2 
  15  chr15_57305371     AKia    A    T        0      0        2 
  15  chr15_57305371     AOna    A    T        0      0        2 
  15  chr15_57305371     ASom    A    T        0      0        2 
  15  chr15_57305371     HCab    A    T        0      0        2 
  15  chr15_57305371     HPrz    A    T      0.5      1        2 
  15  chr15_57305371     ZBoe    A    T        0      0        2 
  15  chr15_57305371     ZGre    A    T        0      0        2 
  15  chr15_57305371     ZHar    A    T        0      0        2 
  15  chr15_57305371   Sample    A    T        0      0        2 
  15  chr15_57306558     AAsi    G    A        0      0        2 
  15  chr15_57306558     AKia    G    A        0      0        2 
  15  chr15_57306558     AOna    G    A        0      0        2 
  15  chr15_57306558     ASom    G    A        0      0        2 
  15  chr15_57306558     HCab    G    A        1      2        2 
  15  chr15_57306558     HPrz    G    A        1      2        2 
  15  chr15_57306558     ZBoe    G    A        0      0        2 
  15  chr15_57306558     ZGre    G    A        0      0        2 
  15  chr15_57306558     ZHar    G    A        0      0        2 
  15  chr15_57306558   Sample    G    A        0      0        2 
  15  chr15_57310698     AAsi    T    C      0.5      1        2 
  15  chr15_57310698     AKia    T    C        0      0        2 
  15  chr15_57310698     AOna    T    C        0      0        2 
  15  chr15_57310698     ASom    T    C        0      0        2 
  15  chr15_57310698     HCab    T    C        0      0        2 
  15  chr15_57310698     HPrz    T    C        0      0        2 
  15  chr15_57310698     ZBoe    T    C        0      0        2 
  15  chr15_57310698     ZGre    T    C        0      0        2 
  15  chr15_57310698     ZHar    T    C        0      0        2 
  15  chr15_57310698   Sample    T    C        0      0        2 
  15  chr15_57315020     AAsi    G    A        0      0        2 
  15  chr15_57315020     AKia    G    A        0      0        2 
  15  chr15_57315020     AOna    G    A        0      0        2 
  15  chr15_57315020     ASom    G    A        0      0        2 
  15  chr15_57315020     HCab    G    A        1      2        2 
  15  chr15_57315020     HPrz    G    A        1      2        2 
  15  chr15_57315020     ZBoe    G    A        0      0        2 
  15  chr15_57315020     ZGre    G    A        0      0        2 
  15  chr15_57315020     ZHar    G    A        0      0        2 
  15  chr15_57315020   Sample    G    A        0      0        2 
  15  chr15_57316503     AAsi    C    T        0      0        2 
  15  chr15_57316503     AKia    C    T        0      0        2 
  15  chr15_57316503     AOna    C    T        0      0        2 
  15  chr15_57316503     ASom    C    T        1      2        2 
  15  chr15_57316503     HCab    C    T        0      0        2 
  15  chr15_57316503     HPrz    C    T        0      0        2 
  15  chr15_57316503     ZBoe    C    T        0      0        2 
  15  chr15_57316503     ZGre    C    T        0      0        2 
  15  chr15_57316503     ZHar    C    T        0      0        2 
  15  chr15_57316503   Sample    C    T        0      0        2 
  15  chr15_57316549     AAsi    G    A        0      0        2 
  15  chr15_57316549     AKia    G    A        0      0        2 
  15  chr15_57316549     AOna    G    A        0      0        2 
  15  chr15_57316549     ASom    G    A        0      0        2 
  15  chr15_57316549     HCab    G    A        0      0        2 
  15  chr15_57316549     HPrz    G    A        0      0        2 
  15  chr15_57316549     ZBoe    G    A        0      0        2 
  15  chr15_57316549     ZGre    G    A        0      0        2 
  15  chr15_57316549     ZHar    G    A      0.5      1        2 
  15  chr15_57316549   Sample    G    A        0      0        2 
  15  chr15_57318040     AAsi    A    G        0      0        2 
  15  chr15_57318040     AKia    A    G        0      0        2 
  15  chr15_57318040     AOna    A    G        0      0        2 
  15  chr15_57318040     ASom    A    G        0      0        2 
  15  chr15_57318040     HCab    A    G        0      0        2 
  15  chr15_57318040     HPrz    A    G        0      0        2 
  15  chr15_57318040     ZBoe    A    G      0.5      1        2 
  15  chr15_57318040     ZGre    A    G        0      0        2 
  15  chr15_57318040     ZHar    A    G        0      0        2 
  15  chr15_57318040   Sample    A    G        0      0        2 
  15  chr15_57322550     AAsi    T    A        0      0        2 
  15  chr15_57322550     AKia    T    A        0      0        2 
  15  chr15_57322550     AOna    T    A        0      0        2 
  15  chr15_57322550     ASom    T    A        0      0        2 
  15  chr15_57322550     HCab    T    A        0      0        2 
  15  chr15_57322550     HPrz    T    A        0      0        2 
  15  chr15_57322550     ZBoe    T    A        0      0        2 
  15  chr15_57322550     ZGre    T    A      0.5      1        2 
  15  chr15_57322550     ZHar    T    A        0      0        2 
  15  chr15_57322550   Sample    T    A        0      0        2 
  15  chr15_57328179     AAsi    G    C        0      0        2 
  15  chr15_57328179     AKia    G    C        0      0        2 
  15  chr15_57328179     AOna    G    C        0      0        2 
  15  chr15_57328179     ASom    G    C        0      0        2 
  15  chr15_57328179     HCab    G    C      0.5      1        2 
  15  chr15_57328179     HPrz    G    C        0      0        2 
  15  chr15_57328179     ZBoe    G    C        0      0        2 
  15  chr15_57328179     ZGre    G    C        0      0        2 
  15  chr15_57328179     ZHar    G    C        0      0        2 
  15  chr15_57328179   Sample    G    C        0      0        2 
  15  chr15_57339735     AAsi    G    C        0      0        2 
  15  chr15_57339735     AKia    G    C        0      0        2 
  15  chr15_57339735     AOna    G    C        0      0        2 
  15  chr15_57339735     ASom    G    C        0      0        2 
  15  chr15_57339735     HCab    G    C        1      2        2 
  15  chr15_57339735     HPrz    G    C        1      2        2 
  15  chr15_57339735     ZBoe    G    C        0      0        2 
  15  chr15_57339735     ZGre    G    C        0      0        2 
  15  chr15_57339735     ZHar    G    C        0      0        2 
  15  chr15_57339735   Sample    G    C        0      0        2 
  15  chr15_57348367     AAsi    T    A        0      0        2 
  15  chr15_57348367     AKia    T    A        0      0        2 
  15  chr15_57348367     AOna    T    A      0.5      1        2 
  15  chr15_57348367     ASom    T    A        0      0        2 
  15  chr15_57348367     HCab    T    A        0      0        2 
  15  chr15_57348367     HPrz    T    A        0      0        2 
  15  chr15_57348367     ZBoe    T    A        0      0        2 
  15  chr15_57348367     ZGre    T    A        0      0        2 
  15  chr15_57348367     ZHar    T    A        0      0        2 
  15  chr15_57348367   Sample    T    A        0      0        2 
  15  chr15_57353021     AAsi    C    G        0      0        2 
  15  chr15_57353021     AKia    C    G        0      0        2 
  15  chr15_57353021     AOna    C    G        0      0        2 
  15  chr15_57353021     ASom    C    G        0      0        2 
  15  chr15_57353021     HCab    C    G        1      2        2 
  15  chr15_57353021     HPrz    C    G        1      2        2 
  15  chr15_57353021     ZBoe    C    G        0      0        2 
  15  chr15_57353021     ZGre    C    G        0      0        2 
  15  chr15_57353021     ZHar    C    G        0      0        2 
  15  chr15_57353021   Sample    C    G        0      0        2 
  15  chr15_57360867     AAsi    A    C        0      0        2 
  15  chr15_57360867     AKia    A    C        0      0        2 
  15  chr15_57360867     AOna    A    C      0.5      1        2 
  15  chr15_57360867     ASom    A    C        0      0        2 
  15  chr15_57360867     HCab    A    C        0      0        2 
  15  chr15_57360867     HPrz    A    C        0      0        2 
  15  chr15_57360867     ZBoe    A    C        0      0        2 
  15  chr15_57360867     ZGre    A    C        0      0        2 
  15  chr15_57360867     ZHar    A    C        0      0        2 
  15  chr15_57360867   Sample    A    C        0      0        2 
  15  chr15_57366335     AAsi    C    G        0      0        2 
  15  chr15_57366335     AKia    C    G        0      0        2 
  15  chr15_57366335     AOna    C    G        1      2        2 
  15  chr15_57366335     ASom    C    G        0      0        2 
  15  chr15_57366335     HCab    C    G        0      0        2 
  15  chr15_57366335     HPrz    C    G        0      0        2 
  15  chr15_57366335     ZBoe    C    G        0      0        2 
  15  chr15_57366335     ZGre    C    G        0      0        2 
  15  chr15_57366335     ZHar    C    G        0      0        2 
  15  chr15_57366335   Sample    C    G        0      0        2 
  15  chr15_57367435     AAsi    T    A        0      0        2 
  15  chr15_57367435     AKia    T    A        0      0        2 
  15  chr15_57367435     AOna    T    A        0      0        2 
  15  chr15_57367435     ASom    T    A        0      0        2 
  15  chr15_57367435     HCab    T    A      0.5      1        2 
  15  chr15_57367435     HPrz    T    A        0      0        2 
  15  chr15_57367435     ZBoe    T    A        0      0        2 
  15  chr15_57367435     ZGre    T    A        0      0        2 
  15  chr15_57367435     ZHar    T    A        0      0        2 
  15  chr15_57367435   Sample    T    A        0      0        2 
  15  chr15_57367973     AAsi    T    C        0      0        2 
  15  chr15_57367973     AKia    T    C        0      0        2 
  15  chr15_57367973     AOna    T    C        0      0        2 
  15  chr15_57367973     ASom    T    C        1      2        2 
  15  chr15_57367973     HCab    T    C        0      0        2 
  15  chr15_57367973     HPrz    T    C        0      0        2 
  15  chr15_57367973     ZBoe    T    C        0      0        2 
  15  chr15_57367973     ZGre    T    C        0      0        2 
  15  chr15_57367973     ZHar    T    C        0      0        2 
  15  chr15_57367973   Sample    T    C        0      0        2 
  15  chr15_57369776     AAsi    A    G        0      0        2 
  15  chr15_57369776     AKia    A    G        1      2        2 
  15  chr15_57369776     AOna    A    G        0      0        2 
  15  chr15_57369776     ASom    A    G        0      0        2 
  15  chr15_57369776     HCab    A    G        0      0        2 
  15  chr15_57369776     HPrz    A    G        0      0        2 
  15  chr15_57369776     ZBoe    A    G        0      0        2 
  15  chr15_57369776     ZGre    A    G        0      0        2 
  15  chr15_57369776     ZHar    A    G        0      0        2 
  15  chr15_57369776   Sample    A    G        0      0        2 
  15  chr15_57385076     AAsi    C    A        0      0        2 
  15  chr15_57385076     AKia    C    A        0      0        2 
  15  chr15_57385076     AOna    C    A        0      0        2 
  15  chr15_57385076     ASom    C    A        0      0        2 
  15  chr15_57385076     HCab    C    A        0      0        2 
  15  chr15_57385076     HPrz    C    A        0      0        2 
  15  chr15_57385076     ZBoe    C    A      0.5      1        2 
  15  chr15_57385076     ZGre    C    A        0      0        2 
  15  chr15_57385076     ZHar    C    A        0      0        2 
  15  chr15_57385076   Sample    C    A        0      0        2 
  15  chr15_57387497     AAsi    C    A        0      0        2 
  15  chr15_57387497     AKia    C    A        0      0        2 
  15  chr15_57387497     AOna    C    A        0      0        2 
  15  chr15_57387497     ASom    C    A        0      0        2 
  15  chr15_57387497     HCab    C    A        1      2        2 
  15  chr15_57387497     HPrz    C    A        1      2        2 
  15  chr15_57387497     ZBoe    C    A        0      0        2 
  15  chr15_57387497     ZGre    C    A        0      0        2 
  15  chr15_57387497     ZHar    C    A        0      0        2 
  15  chr15_57387497   Sample    C    A        0      0        2 
  15  chr15_57397204     AAsi    A    G        0      0        2 
  15  chr15_57397204     AKia    A    G        0      0        2 
  15  chr15_57397204     AOna    A    G        0      0        2 
  15  chr15_57397204     ASom    A    G        0      0        2 
  15  chr15_57397204     HCab    A    G        1      2        2 
  15  chr15_57397204     HPrz    A    G        1      2        2 
  15  chr15_57397204     ZBoe    A    G        0      0        2 
  15  chr15_57397204     ZGre    A    G        0      0        2 
  15  chr15_57397204     ZHar    A    G        0      0        2 
  15  chr15_57397204   Sample    A    G        0      0        2 
  15  chr15_57404912     AAsi    G    T        0      0        2 
  15  chr15_57404912     AKia    G    T        0      0        2 
  15  chr15_57404912     AOna    G    T        0      0        2 
  15  chr15_57404912     ASom    G    T        0      0        2 
  15  chr15_57404912     HCab    G    T        1      2        2 
  15  chr15_57404912     HPrz    G    T      0.5      1        2 
  15  chr15_57404912     ZBoe    G    T        0      0        2 
  15  chr15_57404912     ZGre    G    T        0      0        2 
  15  chr15_57404912     ZHar    G    T        0      0        2 
  15  chr15_57404912   Sample    G    T        0      0        2 
  15  chr15_57405619     AAsi    A    G        0      0        2 
  15  chr15_57405619     AKia    A    G        0      0        2 
  15  chr15_57405619     AOna    A    G        0      0        2 
  15  chr15_57405619     ASom    A    G        0      0        2 
  15  chr15_57405619     HCab    A    G      0.5      1        2 
  15  chr15_57405619     HPrz    A    G        0      0        2 
  15  chr15_57405619     ZBoe    A    G        0      0        2 
  15  chr15_57405619     ZGre    A    G        0      0        2 
  15  chr15_57405619     ZHar    A    G        0      0        2 
  15  chr15_57405619   Sample    A    G        0      0        2 
  15  chr15_57428746     AAsi    A    G        0      0        2 
  15  chr15_57428746     AKia    A    G        0      0        2 
  15  chr15_57428746     AOna    A    G        0      0        2 
  15  chr15_57428746     ASom    A    G        0      0        2 
  15  chr15_57428746     HCab    A    G        0      0        2 
  15  chr15_57428746     HPrz    A    G        0      0        2 
  15  chr15_57428746     ZBoe    A    G      0.5      1        2 
  15  chr15_57428746     ZGre    A    G        0      0        2 
  15  chr15_57428746     ZHar    A    G        0      0        2 
  15  chr15_57428746   Sample    A    G        0      0        2 
  15  chr15_57432212     AAsi    G    A        0      0        2 
  15  chr15_57432212     AKia    G    A        1      2        2 
  15  chr15_57432212     AOna    G    A        0      0        2 
  15  chr15_57432212     ASom    G    A        0      0        2 
  15  chr15_57432212     HCab    G    A        0      0        2 
  15  chr15_57432212     HPrz    G    A        0      0        2 
  15  chr15_57432212     ZBoe    G    A        0      0        2 
  15  chr15_57432212     ZGre    G    A        0      0        2 
  15  chr15_57432212     ZHar    G    A        0      0        2 
  15  chr15_57432212   Sample    G    A        0      0        2 
  15  chr15_57432674     AAsi    A    G        0      0        2 
  15  chr15_57432674     AKia    A    G        0      0        2 
  15  chr15_57432674     AOna    A    G        0      0        2 
  15  chr15_57432674     ASom    A    G        0      0        2 
  15  chr15_57432674     HCab    A    G        1      2        2 
  15  chr15_57432674     HPrz    A    G        1      2        2 
  15  chr15_57432674     ZBoe    A    G        0      0        2 
  15  chr15_57432674     ZGre    A    G        0      0        2 
  15  chr15_57432674     ZHar    A    G        0      0        2 
  15  chr15_57432674   Sample    A    G        0      0        2 
  15  chr15_57447506     AAsi    A    G        0      0        2 
  15  chr15_57447506     AKia    A    G        0      0        2 
  15  chr15_57447506     AOna    A    G        0      0        2 
  15  chr15_57447506     ASom    A    G        0      0        2 
  15  chr15_57447506     HCab    A    G        0      0        2 
  15  chr15_57447506     HPrz    A    G        0      0        2 
  15  chr15_57447506     ZBoe    A    G        0      0        2 
  15  chr15_57447506     ZGre    A    G      0.5      1        2 
  15  chr15_57447506     ZHar    A    G        0      0        2 
  15  chr15_57447506   Sample    A    G        0      0        2 
  15  chr15_57448069     AAsi    C    A        0      0        2 
  15  chr15_57448069     AKia    C    A        1      2        2 
  15  chr15_57448069     AOna    C    A        1      2        2 
  15  chr15_57448069     ASom    C    A        0      0        2 
  15  chr15_57448069     HCab    C    A        0      0        2 
  15  chr15_57448069     HPrz    C    A        0      0        2 
  15  chr15_57448069     ZBoe    C    A        0      0        2 
  15  chr15_57448069     ZGre    C    A        0      0        2 
  15  chr15_57448069     ZHar    C    A        0      0        2 
  15  chr15_57448069   Sample    C    A        0      0        2 
  15  chr15_57451714     AAsi    T    C        0      0        2 
  15  chr15_57451714     AKia    T    C        0      0        2 
  15  chr15_57451714     AOna    T    C        0      0        2 
  15  chr15_57451714     ASom    T    C        0      0        2 
  15  chr15_57451714     HCab    T    C        0      0        2 
  15  chr15_57451714     HPrz    T    C        0      0        2 
  15  chr15_57451714     ZBoe    T    C        0      0        2 
  15  chr15_57451714     ZGre    T    C        1      2        2 
  15  chr15_57451714     ZHar    T    C        0      0        2 
  15  chr15_57451714   Sample    T    C        0      0        2 
  15  chr15_57455877     AAsi    T    G        0      0        2 
  15  chr15_57455877     AKia    T    G        0      0        2 
  15  chr15_57455877     AOna    T    G        0      0        2 
  15  chr15_57455877     ASom    T    G        0      0        2 
  15  chr15_57455877     HCab    T    G        0      0        2 
  15  chr15_57455877     HPrz    T    G        0      0        2 
  15  chr15_57455877     ZBoe    T    G        0      0        2 
  15  chr15_57455877     ZGre    T    G      0.5      1        2 
  15  chr15_57455877     ZHar    T    G        0      0        2 
  15  chr15_57455877   Sample    T    G        0      0        2 
  15  chr15_57459459     AAsi    C    T        0      0        2 
  15  chr15_57459459     AKia    C    T        0      0        2 
  15  chr15_57459459     AOna    C    T        0      0        2 
  15  chr15_57459459     ASom    C    T        0      0        2 
  15  chr15_57459459     HCab    C    T        0      0        2 
  15  chr15_57459459     HPrz    C    T        0      0        2 
  15  chr15_57459459     ZBoe    C    T        0      0        2 
  15  chr15_57459459     ZGre    C    T        0      0        2 
  15  chr15_57459459     ZHar    C    T        1      2        2 
  15  chr15_57459459   Sample    C    T        0      0        2 
  15  chr15_57471069     AAsi    T    C        0      0        2 
  15  chr15_57471069     AKia    T    C        1      2        2 
  15  chr15_57471069     AOna    T    C        1      2        2 
  15  chr15_57471069     ASom    T    C        0      0        2 
  15  chr15_57471069     HCab    T    C        0      0        2 
  15  chr15_57471069     HPrz    T    C        0      0        2 
  15  chr15_57471069     ZBoe    T    C        0      0        2 
  15  chr15_57471069     ZGre    T    C        0      0        2 
  15  chr15_57471069     ZHar    T    C        0      0        2 
  15  chr15_57471069   Sample    T    C        0      0        2 
  15  chr15_57481053     AAsi    T    C        0      0        2 
  15  chr15_57481053     AKia    T    C        0      0        2 
  15  chr15_57481053     AOna    T    C        0      0        2 
  15  chr15_57481053     ASom    T    C        0      0        2 
  15  chr15_57481053     HCab    T    C        0      0        2 
  15  chr15_57481053     HPrz    T    C        0      0        2 
  15  chr15_57481053     ZBoe    T    C        0      0        2 
  15  chr15_57481053     ZGre    T    C        1      2        2 
  15  chr15_57481053     ZHar    T    C        0      0        2 
  15  chr15_57481053   Sample    T    C        0      0        2 
  15  chr15_57485179     AAsi    T    C        0      0        2 
  15  chr15_57485179     AKia    T    C        0      0        2 
  15  chr15_57485179     AOna    T    C        0      0        2 
  15  chr15_57485179     ASom    T    C        0      0        2 
  15  chr15_57485179     HCab    T    C        0      0        2 
  15  chr15_57485179     HPrz    T    C        0      0        2 
  15  chr15_57485179     ZBoe    T    C      0.5      1        2 
  15  chr15_57485179     ZGre    T    C        0      0        2 
  15  chr15_57485179     ZHar    T    C        0      0        2 
  15  chr15_57485179   Sample    T    C        0      0        2 
  15  chr15_57485927     AAsi    C    T        0      0        2 
  15  chr15_57485927     AKia    C    T        0      0        2 
  15  chr15_57485927     AOna    C    T        0      0        2 
  15  chr15_57485927     ASom    C    T        0      0        2 
  15  chr15_57485927     HCab    C    T        1      2        2 
  15  chr15_57485927     HPrz    C    T        1      2        2 
  15  chr15_57485927     ZBoe    C    T        0      0        2 
  15  chr15_57485927     ZGre    C    T        0      0        2 
  15  chr15_57485927     ZHar    C    T        0      0        2 
  15  chr15_57485927   Sample    C    T        0      0        2 
  15  chr15_57490301     AAsi    C    A        0      0        2 
  15  chr15_57490301     AKia    C    A        0      0        2 
  15  chr15_57490301     AOna    C    A        0      0        2 
  15  chr15_57490301     ASom    C    A        0      0        2 
  15  chr15_57490301     HCab    C    A        1      2        2 
  15  chr15_57490301     HPrz    C    A        1      2        2 
  15  chr15_57490301     ZBoe    C    A        0      0        2 
  15  chr15_57490301     ZGre    C    A        0      0        2 
  15  chr15_57490301     ZHar    C    A        0      0        2 
  15  chr15_57490301   Sample    C    A        0      0        2 
  15  chr15_57506712     AAsi    C    T        0      0        2 
  15  chr15_57506712     AKia    C    T        0      0        2 
  15  chr15_57506712     AOna    C    T        0      0        2 
  15  chr15_57506712     ASom    C    T        0      0        2 
  15  chr15_57506712     HCab    C    T        0      0        2 
  15  chr15_57506712     HPrz    C    T        0      0        2 
  15  chr15_57506712     ZBoe    C    T      0.5      1        2 
  15  chr15_57506712     ZGre    C    T        0      0        2 
  15  chr15_57506712     ZHar    C    T        0      0        2 
  15  chr15_57506712   Sample    C    T        0      0        2 
  15  chr15_57509043     AAsi    T    G        0      0        2 
  15  chr15_57509043     AKia    T    G        0      0        2 
  15  chr15_57509043     AOna    T    G        0      0        2 
  15  chr15_57509043     ASom    T    G        0      0        2 
  15  chr15_57509043     HCab    T    G        1      2        2 
  15  chr15_57509043     HPrz    T    G        1      2        2 
  15  chr15_57509043     ZBoe    T    G        0      0        2 
  15  chr15_57509043     ZGre    T    G        0      0        2 
  15  chr15_57509043     ZHar    T    G        0      0        2 
  15  chr15_57509043   Sample    T    G        0      0        2 
  15  chr15_57517387     AAsi    G    C        0      0        2 
  15  chr15_57517387     AKia    G    C        0      0        2 
  15  chr15_57517387     AOna    G    C        0      0        2 
  15  chr15_57517387     ASom    G    C        0      0        2 
  15  chr15_57517387     HCab    G    C        1      2        2 
  15  chr15_57517387     HPrz    G    C        1      2        2 
  15  chr15_57517387     ZBoe    G    C        0      0        2 
  15  chr15_57517387     ZGre    G    C        0      0        2 
  15  chr15_57517387     ZHar    G    C        0      0        2 
  15  chr15_57517387   Sample    G    C        0      0        2 
  15  chr15_57517430     AAsi    G    C        0      0        2 
  15  chr15_57517430     AKia    G    C        0      0        2 
  15  chr15_57517430     AOna    G    C        0      0        2 
  15  chr15_57517430     ASom    G    C        0      0        2 
  15  chr15_57517430     HCab    G    C        1      2        2 
  15  chr15_57517430     HPrz    G    C        1      2        2 
  15  chr15_57517430     ZBoe    G    C        0      0        2 
  15  chr15_57517430     ZGre    G    C        0      0        2 
  15  chr15_57517430     ZHar    G    C        0      0        2 
  15  chr15_57517430   Sample    G    C        0      0        2 
  15  chr15_57530878     AAsi    T    C        0      0        2 
  15  chr15_57530878     AKia    T    C        0      0        2 
  15  chr15_57530878     AOna    T    C        0      0        2 
  15  chr15_57530878     ASom    T    C      0.5      1        2 
  15  chr15_57530878     HCab    T    C        0      0        2 
  15  chr15_57530878     HPrz    T    C        0      0        2 
  15  chr15_57530878     ZBoe    T    C        0      0        2 
  15  chr15_57530878     ZGre    T    C        0      0        2 
  15  chr15_57530878     ZHar    T    C        0      0        2 
  15  chr15_57530878   Sample    T    C        0      0        2 
  15  chr15_57543880     AAsi    G    A        0      0        2 
  15  chr15_57543880     AKia    G    A        0      0        2 
  15  chr15_57543880     AOna    G    A        0      0        2 
  15  chr15_57543880     ASom    G    A        0      0        2 
  15  chr15_57543880     HCab    G    A        0      0        2 
  15  chr15_57543880     HPrz    G    A        0      0        2 
  15  chr15_57543880     ZBoe    G    A      0.5      1        2 
  15  chr15_57543880     ZGre    G    A        0      0        2 
  15  chr15_57543880     ZHar    G    A        0      0        2 
  15  chr15_57543880   Sample    G    A        0      0        2 
  15  chr15_57546546     AAsi    T    A        0      0        2 
  15  chr15_57546546     AKia    T    A        0      0        2 
  15  chr15_57546546     AOna    T    A        0      0        2 
  15  chr15_57546546     ASom    T    A        0      0        2 
  15  chr15_57546546     HCab    T    A        1      2        2 
  15  chr15_57546546     HPrz    T    A        1      2        2 
  15  chr15_57546546     ZBoe    T    A        0      0        2 
  15  chr15_57546546     ZGre    T    A        0      0        2 
  15  chr15_57546546     ZHar    T    A        0      0        2 
  15  chr15_57546546   Sample    T    A        0      0        2 
  15  chr15_57547196     AAsi    T    C        0      0        2 
  15  chr15_57547196     AKia    T    C        0      0        2 
  15  chr15_57547196     AOna    T    C        0      0        2 
  15  chr15_57547196     ASom    T    C        0      0        2 
  15  chr15_57547196     HCab    T    C        1      2        2 
  15  chr15_57547196     HPrz    T    C        1      2        2 
  15  chr15_57547196     ZBoe    T    C        0      0        2 
  15  chr15_57547196     ZGre    T    C        0      0        2 
  15  chr15_57547196     ZHar    T    C        0      0        2 
  15  chr15_57547196   Sample    T    C        0      0        2 
  15  chr15_57559597     AAsi    T    A        0      0        2 
  15  chr15_57559597     AKia    T    A        0      0        2 
  15  chr15_57559597     AOna    T    A        0      0        2 
  15  chr15_57559597     ASom    T    A        0      0        2 
  15  chr15_57559597     HCab    T    A        1      2        2 
  15  chr15_57559597     HPrz    T    A        1      2        2 
  15  chr15_57559597     ZBoe    T    A        0      0        2 
  15  chr15_57559597     ZGre    T    A        0      0        2 
  15  chr15_57559597     ZHar    T    A        0      0        2 
  15  chr15_57559597   Sample    T    A        0      0        2 
  15  chr15_57560892     AAsi    G    C        0      0        2 
  15  chr15_57560892     AKia    G    C        0      0        2 
  15  chr15_57560892     AOna    G    C        0      0        2 
  15  chr15_57560892     ASom    G    C        0      0        2 
  15  chr15_57560892     HCab    G    C        0      0        2 
  15  chr15_57560892     HPrz    G    C        0      0        2 
  15  chr15_57560892     ZBoe    G    C      0.5      1        2 
  15  chr15_57560892     ZGre    G    C        0      0        2 
  15  chr15_57560892     ZHar    G    C        0      0        2 
  15  chr15_57560892   Sample    G    C        0      0        2 
  15  chr15_57571583     AAsi    G    C        0      0        2 
  15  chr15_57571583     AKia    G    C        0      0        2 
  15  chr15_57571583     AOna    G    C        0      0        2 
  15  chr15_57571583     ASom    G    C        0      0        2 
  15  chr15_57571583     HCab    G    C        0      0        2 
  15  chr15_57571583     HPrz    G    C        0      0        2 
  15  chr15_57571583     ZBoe    G    C        0      0        2 
  15  chr15_57571583     ZGre    G    C        1      2        2 
  15  chr15_57571583     ZHar    G    C        0      0        2 
  15  chr15_57571583   Sample    G    C        0      0        2 
  15  chr15_57573528     AAsi    T    A        0      0        2 
  15  chr15_57573528     AKia    T    A        0      0        2 
  15  chr15_57573528     AOna    T    A        0      0        2 
  15  chr15_57573528     ASom    T    A        0      0        2 
  15  chr15_57573528     HCab    T    A        1      2        2 
  15  chr15_57573528     HPrz    T    A        1      2        2 
  15  chr15_57573528     ZBoe    T    A        0      0        2 
  15  chr15_57573528     ZGre    T    A        0      0        2 
  15  chr15_57573528     ZHar    T    A        0      0        2 
  15  chr15_57573528   Sample    T    A        0      0        2 
  15  chr15_57577991     AAsi    T    G        0      0        2 
  15  chr15_57577991     AKia    T    G        0      0        2 
  15  chr15_57577991     AOna    T    G        0      0        2 
  15  chr15_57577991     ASom    T    G        0      0        2 
  15  chr15_57577991     HCab    T    G        1      2        2 
  15  chr15_57577991     HPrz    T    G        1      2        2 
  15  chr15_57577991     ZBoe    T    G        0      0        2 
  15  chr15_57577991     ZGre    T    G        0      0        2 
  15  chr15_57577991     ZHar    T    G        0      0        2 
  15  chr15_57577991   Sample    T    G        0      0        2 
  15  chr15_57582833     AAsi    A    T        0      0        2 
  15  chr15_57582833     AKia    A    T        0      0        2 
  15  chr15_57582833     AOna    A    T      0.5      1        2 
  15  chr15_57582833     ASom    A    T        0      0        2 
  15  chr15_57582833     HCab    A    T        0      0        2 
  15  chr15_57582833     HPrz    A    T        0      0        2 
  15  chr15_57582833     ZBoe    A    T        0      0        2 
  15  chr15_57582833     ZGre    A    T        0      0        2 
  15  chr15_57582833     ZHar    A    T        0      0        2 
  15  chr15_57582833   Sample    A    T        0      0        2 
  15  chr15_57584463     AAsi    C    T        0      0        2 
  15  chr15_57584463     AKia    C    T        0      0        2 
  15  chr15_57584463     AOna    C    T        0      0        2 
  15  chr15_57584463     ASom    C    T        0      0        2 
  15  chr15_57584463     HCab    C    T      0.5      1        2 
  15  chr15_57584463     HPrz    C    T      0.5      1        2 
  15  chr15_57584463     ZBoe    C    T        0      0        2 
  15  chr15_57584463     ZGre    C    T        0      0        2 
  15  chr15_57584463     ZHar    C    T        0      0        2 
  15  chr15_57584463   Sample    C    T        0      0        2 
  15  chr15_57600426     AAsi    A    G        0      0        2 
  15  chr15_57600426     AKia    A    G        0      0        2 
  15  chr15_57600426     AOna    A    G        0      0        2 
  15  chr15_57600426     ASom    A    G        0      0        2 
  15  chr15_57600426     HCab    A    G        0      0        2 
  15  chr15_57600426     HPrz    A    G        0      0        2 
  15  chr15_57600426     ZBoe    A    G        0      0        2 
  15  chr15_57600426     ZGre    A    G        0      0        2 
  15  chr15_57600426     ZHar    A    G      0.5      1        2 
  15  chr15_57600426   Sample    A    G        0      0        2 
  15  chr15_57604742     AAsi    A    T        0      0        2 
  15  chr15_57604742     AKia    A    T        0      0        2 
  15  chr15_57604742     AOna    A    T        0      0        2 
  15  chr15_57604742     ASom    A    T        0      0        2 
  15  chr15_57604742     HCab    A    T        0      0        2 
  15  chr15_57604742     HPrz    A    T      0.5      1        2 
  15  chr15_57604742     ZBoe    A    T        0      0        2 
  15  chr15_57604742     ZGre    A    T        0      0        2 
  15  chr15_57604742     ZHar    A    T        0      0        2 
  15  chr15_57604742   Sample    A    T        0      0        2 
  15  chr15_57615822     AAsi    A    T        0      0        2 
  15  chr15_57615822     AKia    A    T        0      0        2 
  15  chr15_57615822     AOna    A    T        0      0        2 
  15  chr15_57615822     ASom    A    T        0      0        2 
  15  chr15_57615822     HCab    A    T        0      0        2 
  15  chr15_57615822     HPrz    A    T        0      0        2 
  15  chr15_57615822     ZBoe    A    T      0.5      1        2 
  15  chr15_57615822     ZGre    A    T        0      0        2 
  15  chr15_57615822     ZHar    A    T        0      0        2 
  15  chr15_57615822   Sample    A    T        0      0        2 
  15  chr15_57621451     AAsi    C    G      0.5      1        2 
  15  chr15_57621451     AKia    C    G        0      0        2 
  15  chr15_57621451     AOna    C    G        0      0        2 
  15  chr15_57621451     ASom    C    G        0      0        2 
  15  chr15_57621451     HCab    C    G        0      0        2 
  15  chr15_57621451     HPrz    C    G        0      0        2 
  15  chr15_57621451     ZBoe    C    G        0      0        2 
  15  chr15_57621451     ZGre    C    G        0      0        2 
  15  chr15_57621451     ZHar    C    G        0      0        2 
  15  chr15_57621451   Sample    C    G        0      0        2 
  15  chr15_57626503     AAsi    T    G        0      0        2 
  15  chr15_57626503     AKia    T    G        0      0        2 
  15  chr15_57626503     AOna    T    G        0      0        2 
  15  chr15_57626503     ASom    T    G        0      0        2 
  15  chr15_57626503     HCab    T    G        0      0        2 
  15  chr15_57626503     HPrz    T    G        0      0        2 
  15  chr15_57626503     ZBoe    T    G      0.5      1        2 
  15  chr15_57626503     ZGre    T    G        0      0        2 
  15  chr15_57626503     ZHar    T    G        0      0        2 
  15  chr15_57626503   Sample    T    G        0      0        2 
  15  chr15_57630244     AAsi    C    G        1      2        2 
  15  chr15_57630244     AKia    C    G        1      2        2 
  15  chr15_57630244     AOna    C    G        0      0        2 
  15  chr15_57630244     ASom    C    G        1      2        2 
  15  chr15_57630244     HCab    C    G        0      0        2 
  15  chr15_57630244     HPrz    C    G        0      0        2 
  15  chr15_57630244     ZBoe    C    G        0      0        2 
  15  chr15_57630244     ZGre    C    G        0      0        2 
  15  chr15_57630244     ZHar    C    G        0      0        2 
  15  chr15_57630244   Sample    C    G        1      2        2 
  15  chr15_57636447     AAsi    C    T        0      0        2 
  15  chr15_57636447     AKia    C    T        0      0        2 
  15  chr15_57636447     AOna    C    T        0      0        2 
  15  chr15_57636447     ASom    C    T        0      0        2 
  15  chr15_57636447     HCab    C    T        1      2        2 
  15  chr15_57636447     HPrz    C    T        1      2        2 
  15  chr15_57636447     ZBoe    C    T        0      0        2 
  15  chr15_57636447     ZGre    C    T        0      0        2 
  15  chr15_57636447     ZHar    C    T        0      0        2 
  15  chr15_57636447   Sample    C    T        0      0        2 
  15  chr15_57641680     AAsi    T    G        1      2        2 
  15  chr15_57641680     AKia    T    G        0      0        2 
  15  chr15_57641680     AOna    T    G        0      0        2 
  15  chr15_57641680     ASom    T    G        1      2        2 
  15  chr15_57641680     HCab    T    G        1      2        2 
  15  chr15_57641680     HPrz    T    G        1      2        2 
  15  chr15_57641680     ZBoe    T    G        0      0        2 
  15  chr15_57641680     ZGre    T    G        0      0        2 
  15  chr15_57641680     ZHar    T    G        0      0        2 
  15  chr15_57641680   Sample    T    G        1      2        2 
  15  chr15_57645886     AAsi    A    G        0      0        2 
  15  chr15_57645886     AKia    A    G        0      0        2 
  15  chr15_57645886     AOna    A    G        0      0        2 
  15  chr15_57645886     ASom    A    G        1      2        2 
  15  chr15_57645886     HCab    A    G        0      0        2 
  15  chr15_57645886     HPrz    A    G        0      0        2 
  15  chr15_57645886     ZBoe    A    G        0      0        2 
  15  chr15_57645886     ZGre    A    G        0      0        2 
  15  chr15_57645886     ZHar    A    G        0      0        2 
  15  chr15_57645886   Sample    A    G        0      0        2 
  15  chr15_57660478     AAsi    A    T        0      0        2 
  15  chr15_57660478     AKia    A    T        0      0        2 
  15  chr15_57660478     AOna    A    T        0      0        2 
  15  chr15_57660478     ASom    A    T        0      0        2 
  15  chr15_57660478     HCab    A    T        0      0        2 
  15  chr15_57660478     HPrz    A    T        0      0        2 
  15  chr15_57660478     ZBoe    A    T        0      0        2 
  15  chr15_57660478     ZGre    A    T        0      0        2 
  15  chr15_57660478     ZHar    A    T      0.5      1        2 
  15  chr15_57660478   Sample    A    T        0      0        2 
  15  chr15_57673720     AAsi    A    G        1      2        2 
  15  chr15_57673720     AKia    A    G        0      0        2 
  15  chr15_57673720     AOna    A    G        0      0        2 
  15  chr15_57673720     ASom    A    G        1      2        2 
  15  chr15_57673720     HCab    A    G        0      0        2 
  15  chr15_57673720     HPrz    A    G        0      0        2 
  15  chr15_57673720     ZBoe    A    G        0      0        2 
  15  chr15_57673720     ZGre    A    G        0      0        2 
  15  chr15_57673720     ZHar    A    G        0      0        2 
  15  chr15_57673720   Sample    A    G        1      2        2 
  15  chr15_57676243     AAsi    T    G        1      2        2 
  15  chr15_57676243     AKia    T    G        0      0        2 
  15  chr15_57676243     AOna    T    G        0      0        2 
  15  chr15_57676243     ASom    T    G        1      2        2 
  15  chr15_57676243     HCab    T    G        0      0        2 
  15  chr15_57676243     HPrz    T    G        0      0        2 
  15  chr15_57676243     ZBoe    T    G        0      0        2 
  15  chr15_57676243     ZGre    T    G        0      0        2 
  15  chr15_57676243     ZHar    T    G        0      0        2 
  15  chr15_57676243   Sample    T    G        1      2        2 
  15  chr15_57681345     AAsi    A    G        0      0        2 
  15  chr15_57681345     AKia    A    G        0      0        2 
  15  chr15_57681345     AOna    A    G      0.5      1        2 
  15  chr15_57681345     ASom    A    G        0      0        2 
  15  chr15_57681345     HCab    A    G        0      0        2 
  15  chr15_57681345     HPrz    A    G        0      0        2 
  15  chr15_57681345     ZBoe    A    G        0      0        2 
  15  chr15_57681345     ZGre    A    G        0      0        2 
  15  chr15_57681345     ZHar    A    G        0      0        2 
  15  chr15_57681345   Sample    A    G        0      0        2 
  15  chr15_57681656     AAsi    T    G        0      0        2 
  15  chr15_57681656     AKia    T    G        0      0        2 
  15  chr15_57681656     AOna    T    G        0      0        2 
  15  chr15_57681656     ASom    T    G        0      0        2 
  15  chr15_57681656     HCab    T    G        0      0        2 
  15  chr15_57681656     HPrz    T    G        0      0        2 
  15  chr15_57681656     ZBoe    T    G      0.5      1        2 
  15  chr15_57681656     ZGre    T    G        0      0        2 
  15  chr15_57681656     ZHar    T    G        0      0        2 
  15  chr15_57681656   Sample    T    G        0      0        2 
  15  chr15_57684089     AAsi    C    T        0      0        2 
  15  chr15_57684089     AKia    C    T        0      0        2 
  15  chr15_57684089     AOna    C    T        0      0        2 
  15  chr15_57684089     ASom    C    T        1      2        2 
  15  chr15_57684089     HCab    C    T        0      0        2 
  15  chr15_57684089     HPrz    C    T        0      0        2 
  15  chr15_57684089     ZBoe    C    T        0      0        2 
  15  chr15_57684089     ZGre    C    T        0      0        2 
  15  chr15_57684089     ZHar    C    T        0      0        2 
  15  chr15_57684089   Sample    C    T        0      0        2 
  15  chr15_57685991     AAsi    G    A        0      0        2 
  15  chr15_57685991     AKia    G    A        0      0        2 
  15  chr15_57685991     AOna    G    A      0.5      1        2 
  15  chr15_57685991     ASom    G    A        0      0        2 
  15  chr15_57685991     HCab    G    A        0      0        2 
  15  chr15_57685991     HPrz    G    A        0      0        2 
  15  chr15_57685991     ZBoe    G    A        0      0        2 
  15  chr15_57685991     ZGre    G    A        0      0        2 
  15  chr15_57685991     ZHar    G    A        0      0        2 
  15  chr15_57685991   Sample    G    A        0      0        2 
  15  chr15_57698793     AAsi    C    T        0      0        2 
  15  chr15_57698793     AKia    C    T        0      0        2 
  15  chr15_57698793     AOna    C    T        0      0        2 
  15  chr15_57698793     ASom    C    T        0      0        2 
  15  chr15_57698793     HCab    C    T        0      0        2 
  15  chr15_57698793     HPrz    C    T        0      0        2 
  15  chr15_57698793     ZBoe    C    T        0      0        2 
  15  chr15_57698793     ZGre    C    T        0      0        2 
  15  chr15_57698793     ZHar    C    T      0.5      1        2 
  15  chr15_57698793   Sample    C    T        0      0        2 
  15  chr15_57704574     AAsi    A    G        0      0        2 
  15  chr15_57704574     AKia    A    G        0      0        2 
  15  chr15_57704574     AOna    A    G        0      0        2 
  15  chr15_57704574     ASom    A    G        1      2        2 
  15  chr15_57704574     HCab    A    G        0      0        2 
  15  chr15_57704574     HPrz    A    G        0      0        2 
  15  chr15_57704574     ZBoe    A    G        0      0        2 
  15  chr15_57704574     ZGre    A    G        0      0        2 
  15  chr15_57704574     ZHar    A    G        0      0        2 
  15  chr15_57704574   Sample    A    G        0      0        2 
  15  chr15_57705470     AAsi    C    T        1      2        2 
  15  chr15_57705470     AKia    C    T        0      0        2 
  15  chr15_57705470     AOna    C    T        1      2        2 
  15  chr15_57705470     ASom    C    T        1      2        2 
  15  chr15_57705470     HCab    C    T        0      0        2 
  15  chr15_57705470     HPrz    C    T        0      0        2 
  15  chr15_57705470     ZBoe    C    T        0      0        2 
  15  chr15_57705470     ZGre    C    T        0      0        2 
  15  chr15_57705470     ZHar    C    T        0      0        2 
  15  chr15_57705470   Sample    C    T        1      2        2 
  15  chr15_57706257     AAsi    G    A        0      0        2 
  15  chr15_57706257     AKia    G    A        0      0        2 
  15  chr15_57706257     AOna    G    A        0      0        2 
  15  chr15_57706257     ASom    G    A        0      0        2 
  15  chr15_57706257     HCab    G    A        1      2        2 
  15  chr15_57706257     HPrz    G    A        1      2        2 
  15  chr15_57706257     ZBoe    G    A        0      0        2 
  15  chr15_57706257     ZGre    G    A        0      0        2 
  15  chr15_57706257     ZHar    G    A        0      0        2 
  15  chr15_57706257   Sample    G    A        0      0        2 
  15  chr15_57707706     AAsi    T    G        0      0        2 
  15  chr15_57707706     AKia    T    G        0      0        2 
  15  chr15_57707706     AOna    T    G        0      0        2 
  15  chr15_57707706     ASom    T    G        0      0        2 
  15  chr15_57707706     HCab    T    G        0      0        2 
  15  chr15_57707706     HPrz    T    G        0      0        2 
  15  chr15_57707706     ZBoe    T    G      0.5      1        2 
  15  chr15_57707706     ZGre    T    G        0      0        2 
  15  chr15_57707706     ZHar    T    G        0      0        2 
  15  chr15_57707706   Sample    T    G        0      0        2 
  15  chr15_57711965     AAsi    T    C      0.5      1        2 
  15  chr15_57711965     AKia    T    C        0      0        2 
  15  chr15_57711965     AOna    T    C        0      0        2 
  15  chr15_57711965     ASom    T    C        0      0        2 
  15  chr15_57711965     HCab    T    C        0      0        2 
  15  chr15_57711965     HPrz    T    C        0      0        2 
  15  chr15_57711965     ZBoe    T    C        0      0        2 
  15  chr15_57711965     ZGre    T    C        0      0        2 
  15  chr15_57711965     ZHar    T    C        0      0        2 
  15  chr15_57711965   Sample    T    C        0      0        2 
  15  chr15_57712484     AAsi    A    G        0      0        2 
  15  chr15_57712484     AKia    A    G        0      0        2 
  15  chr15_57712484     AOna    A    G        0      0        2 
  15  chr15_57712484     ASom    A    G        0      0        2 
  15  chr15_57712484     HCab    A    G        0      0        2 
  15  chr15_57712484     HPrz    A    G        0      0        2 
  15  chr15_57712484     ZBoe    A    G        0      0        2 
  15  chr15_57712484     ZGre    A    G        0      0        2 
  15  chr15_57712484     ZHar    A    G        1      2        2 
  15  chr15_57712484   Sample    A    G        0      0        2 
  15  chr15_57713990     AAsi    T    A        0      0        2 
  15  chr15_57713990     AKia    T    A        0      0        2 
  15  chr15_57713990     AOna    T    A        0      0        2 
  15  chr15_57713990     ASom    T    A        0      0        2 
  15  chr15_57713990     HCab    T    A        0      0        2 
  15  chr15_57713990     HPrz    T    A        0      0        2 
  15  chr15_57713990     ZBoe    T    A        0      0        2 
  15  chr15_57713990     ZGre    T    A        0      0        2 
  15  chr15_57713990     ZHar    T    A      0.5      1        2 
  15  chr15_57713990   Sample    T    A        0      0        2 
  15  chr15_57714842     AAsi    T    C        0      0        2 
  15  chr15_57714842     AKia    T    C        0      0        2 
  15  chr15_57714842     AOna    T    C        0      0        2 
  15  chr15_57714842     ASom    T    C        0      0        2 
  15  chr15_57714842     HCab    T    C        0      0        2 
  15  chr15_57714842     HPrz    T    C      0.5      1        2 
  15  chr15_57714842     ZBoe    T    C        0      0        2 
  15  chr15_57714842     ZGre    T    C        0      0        2 
  15  chr15_57714842     ZHar    T    C        0      0        2 
  15  chr15_57714842   Sample    T    C        0      0        2 
  15  chr15_57715989     AAsi    C    T        0      0        2 
  15  chr15_57715989     AKia    C    T        0      0        2 
  15  chr15_57715989     AOna    C    T        0      0        2 
  15  chr15_57715989     ASom    C    T        0      0        2 
  15  chr15_57715989     HCab    C    T        0      0        2 
  15  chr15_57715989     HPrz    C    T        0      0        2 
  15  chr15_57715989     ZBoe    C    T      0.5      1        2 
  15  chr15_57715989     ZGre    C    T        0      0        2 
  15  chr15_57715989     ZHar    C    T        0      0        2 
  15  chr15_57715989   Sample    C    T        0      0        2 
  15  chr15_57716606     AAsi    A    G        0      0        2 
  15  chr15_57716606     AKia    A    G        0      0        2 
  15  chr15_57716606     AOna    A    G        0      0        2 
  15  chr15_57716606     ASom    A    G        0      0        2 
  15  chr15_57716606     HCab    A    G        1      2        2 
  15  chr15_57716606     HPrz    A    G        1      2        2 
  15  chr15_57716606     ZBoe    A    G        0      0        2 
  15  chr15_57716606     ZGre    A    G        0      0        2 
  15  chr15_57716606     ZHar    A    G        0      0        2 
  15  chr15_57716606   Sample    A    G        0      0        2 
  15  chr15_57718949     AAsi    T    C        0      0        2 
  15  chr15_57718949     AKia    T    C        0      0        2 
  15  chr15_57718949     AOna    T    C        0      0        2 
  15  chr15_57718949     ASom    T    C        0      0        2 
  15  chr15_57718949     HCab    T    C        0      0        2 
  15  chr15_57718949     HPrz    T    C        0      0        2 
  15  chr15_57718949     ZBoe    T    C        1      2        2 
  15  chr15_57718949     ZGre    T    C        0      0        2 
  15  chr15_57718949     ZHar    T    C        0      0        2 
  15  chr15_57718949   Sample    T    C        0      0        2 
  15  chr15_57726046     AAsi    T    C        0      0        2 
  15  chr15_57726046     AKia    T    C        1      2        2 
  15  chr15_57726046     AOna    T    C        1      2        2 
  15  chr15_57726046     ASom    T    C        0      0        2 
  15  chr15_57726046     HCab    T    C        0      0        2 
  15  chr15_57726046     HPrz    T    C        0      0        2 
  15  chr15_57726046     ZBoe    T    C        0      0        2 
  15  chr15_57726046     ZGre    T    C        0      0        2 
  15  chr15_57726046     ZHar    T    C        0      0        2 
  15  chr15_57726046   Sample    T    C        0      0        2 
  15  chr15_57733572     AAsi    A    C        0      0        2 
  15  chr15_57733572     AKia    A    C        0      0        2 
  15  chr15_57733572     AOna    A    C        0      0        2 
  15  chr15_57733572     ASom    A    C        0      0        2 
  15  chr15_57733572     HCab    A    C        0      0        2 
  15  chr15_57733572     HPrz    A    C        0      0        2 
  15  chr15_57733572     ZBoe    A    C        0      0        2 
  15  chr15_57733572     ZGre    A    C        0      0        2 
  15  chr15_57733572     ZHar    A    C        1      2        2 
  15  chr15_57733572   Sample    A    C        0      0        2 
  15  chr15_57735869     AAsi    A    T        1      2        2 
  15  chr15_57735869     AKia    A    T        0      0        2 
  15  chr15_57735869     AOna    A    T        0      0        2 
  15  chr15_57735869     ASom    A    T        1      2        2 
  15  chr15_57735869     HCab    A    T        1      2        2 
  15  chr15_57735869     HPrz    A    T        1      2        2 
  15  chr15_57735869     ZBoe    A    T        0      0        2 
  15  chr15_57735869     ZGre    A    T        0      0        2 
  15  chr15_57735869     ZHar    A    T        0      0        2 
  15  chr15_57735869   Sample    A    T        1      2        2 
  15  chr15_57751412     AAsi    T    G        0      0        2 
  15  chr15_57751412     AKia    T    G        0      0        2 
  15  chr15_57751412     AOna    T    G        0      0        2 
  15  chr15_57751412     ASom    T    G        0      0        2 
  15  chr15_57751412     HCab    T    G        0      0        2 
  15  chr15_57751412     HPrz    T    G        0      0        2 
  15  chr15_57751412     ZBoe    T    G      0.5      1        2 
  15  chr15_57751412     ZGre    T    G        0      0        2 
  15  chr15_57751412     ZHar    T    G        0      0        2 
  15  chr15_57751412   Sample    T    G        0      0        2 
  15  chr15_57758474     AAsi    C    A        0      0        2 
  15  chr15_57758474     AKia    C    A        0      0        2 
  15  chr15_57758474     AOna    C    A      0.5      1        2 
  15  chr15_57758474     ASom    C    A        0      0        2 
  15  chr15_57758474     HCab    C    A        0      0        2 
  15  chr15_57758474     HPrz    C    A        0      0        2 
  15  chr15_57758474     ZBoe    C    A        0      0        2 
  15  chr15_57758474     ZGre    C    A        0      0        2 
  15  chr15_57758474     ZHar    C    A        0      0        2 
  15  chr15_57758474   Sample    C    A        0      0        2 
  15  chr15_57759321     AAsi    C    T        1      2        2 
  15  chr15_57759321     AKia    C    T        1      2        2 
  15  chr15_57759321     AOna    C    T        1      2        2 
  15  chr15_57759321     ASom    C    T        1      2        2 
  15  chr15_57759321     HCab    C    T        0      0        2 
  15  chr15_57759321     HPrz    C    T        0      0        2 
  15  chr15_57759321     ZBoe    C    T        0      0        2 
  15  chr15_57759321     ZGre    C    T        0      0        2 
  15  chr15_57759321     ZHar    C    T        0      0        2 
  15  chr15_57759321   Sample    C    T        1      2        2 
  15  chr15_57766082     AAsi    C    T        1      2        2 
  15  chr15_57766082     AKia    C    T        0      0        2 
  15  chr15_57766082     AOna    C    T        0      0        2 
  15  chr15_57766082     ASom    C    T        0      0        2 
  15  chr15_57766082     HCab    C    T        0      0        2 
  15  chr15_57766082     HPrz    C    T        0      0        2 
  15  chr15_57766082     ZBoe    C    T        0      0        2 
  15  chr15_57766082     ZGre    C    T        0      0        2 
  15  chr15_57766082     ZHar    C    T        0      0        2 
  15  chr15_57766082   Sample    C    T        0      0        2 
  15  chr15_57770835     AAsi    C    T        0      0        2 
  15  chr15_57770835     AKia    C    T        0      0        2 
  15  chr15_57770835     AOna    C    T        0      0        2 
  15  chr15_57770835     ASom    C    T        0      0        2 
  15  chr15_57770835     HCab    C    T        1      2        2 
  15  chr15_57770835     HPrz    C    T        1      2        2 
  15  chr15_57770835     ZBoe    C    T        0      0        2 
  15  chr15_57770835     ZGre    C    T        0      0        2 
  15  chr15_57770835     ZHar    C    T        0      0        2 
  15  chr15_57770835   Sample    C    T        0      0        2 
  15  chr15_57772142     AAsi    A    G        0      0        2 
  15  chr15_57772142     AKia    A    G        1      2        2 
  15  chr15_57772142     AOna    A    G        0      0        2 
  15  chr15_57772142     ASom    A    G        0      0        2 
  15  chr15_57772142     HCab    A    G        0      0        2 
  15  chr15_57772142     HPrz    A    G        0      0        2 
  15  chr15_57772142     ZBoe    A    G        0      0        2 
  15  chr15_57772142     ZGre    A    G        0      0        2 
  15  chr15_57772142     ZHar    A    G        0      0        2 
  15  chr15_57772142   Sample    A    G        0      0        2 
  15  chr15_57775887     AAsi    A    G        0      0        2 
  15  chr15_57775887     AKia    A    G        0      0        2 
  15  chr15_57775887     AOna    A    G        1      2        2 
  15  chr15_57775887     ASom    A    G        0      0        2 
  15  chr15_57775887     HCab    A    G        0      0        2 
  15  chr15_57775887     HPrz    A    G        0      0        2 
  15  chr15_57775887     ZBoe    A    G        0      0        2 
  15  chr15_57775887     ZGre    A    G        0      0        2 
  15  chr15_57775887     ZHar    A    G        0      0        2 
  15  chr15_57775887   Sample    A    G        0      0        2 
  15  chr15_57780586     AAsi    C    T        0      0        2 
  15  chr15_57780586     AKia    C    T        0      0        2 
  15  chr15_57780586     AOna    C    T        0      0        2 
  15  chr15_57780586     ASom    C    T        0      0        2 
  15  chr15_57780586     HCab    C    T        1      2        2 
  15  chr15_57780586     HPrz    C    T        1      2        2 
  15  chr15_57780586     ZBoe    C    T        0      0        2 
  15  chr15_57780586     ZGre    C    T        0      0        2 
  15  chr15_57780586     ZHar    C    T        0      0        2 
  15  chr15_57780586   Sample    C    T        0      0        2 
  15  chr15_57780719     AAsi    C    G        0      0        2 
  15  chr15_57780719     AKia    C    G        0      0        2 
  15  chr15_57780719     AOna    C    G        0      0        2 
  15  chr15_57780719     ASom    C    G        0      0        2 
  15  chr15_57780719     HCab    C    G      0.5      1        2 
  15  chr15_57780719     HPrz    C    G        0      0        2 
  15  chr15_57780719     ZBoe    C    G        0      0        2 
  15  chr15_57780719     ZGre    C    G        0      0        2 
  15  chr15_57780719     ZHar    C    G        0      0        2 
  15  chr15_57780719   Sample    C    G        0      0        2 
  15  chr15_57783802     AAsi    C    T        0      0        2 
  15  chr15_57783802     AKia    C    T        0      0        2 
  15  chr15_57783802     AOna    C    T        0      0        2 
  15  chr15_57783802     ASom    C    T        0      0        2 
  15  chr15_57783802     HCab    C    T        0      0        2 
  15  chr15_57783802     HPrz    C    T        0      0        2 
  15  chr15_57783802     ZBoe    C    T        0      0        2 
  15  chr15_57783802     ZGre    C    T        0      0        2 
  15  chr15_57783802     ZHar    C    T        1      2        2 
  15  chr15_57783802   Sample    C    T        0      0        2 
  15  chr15_57784440     AAsi    C    A        0      0        2 
  15  chr15_57784440     AKia    C    A        0      0        2 
  15  chr15_57784440     AOna    C    A        0      0        2 
  15  chr15_57784440     ASom    C    A        0      0        2 
  15  chr15_57784440     HCab    C    A        0      0        2 
  15  chr15_57784440     HPrz    C    A        0      0        2 
  15  chr15_57784440     ZBoe    C    A        0      0        2 
  15  chr15_57784440     ZGre    C    A      0.5      1        2 
  15  chr15_57784440     ZHar    C    A        0      0        2 
  15  chr15_57784440   Sample    C    A        0      0        2 
  15  chr15_57791405     AAsi    A    G      0.5      1        2 
  15  chr15_57791405     AKia    A    G        0      0        2 
  15  chr15_57791405     AOna    A    G        0      0        2 
  15  chr15_57791405     ASom    A    G        1      2        2 
  15  chr15_57791405     HCab    A    G        0      0        2 
  15  chr15_57791405     HPrz    A    G        0      0        2 
  15  chr15_57791405     ZBoe    A    G        0      0        2 
  15  chr15_57791405     ZGre    A    G        0      0        2 
  15  chr15_57791405     ZHar    A    G        0      0        2 
  15  chr15_57791405   Sample    A    G        1      2        2 
  15  chr15_57800989     AAsi    A    G        0      0        2 
  15  chr15_57800989     AKia    A    G        0      0        2 
  15  chr15_57800989     AOna    A    G        0      0        2 
  15  chr15_57800989     ASom    A    G        0      0        2 
  15  chr15_57800989     HCab    A    G        1      2        2 
  15  chr15_57800989     HPrz    A    G        1      2        2 
  15  chr15_57800989     ZBoe    A    G        0      0        2 
  15  chr15_57800989     ZGre    A    G        0      0        2 
  15  chr15_57800989     ZHar    A    G        0      0        2 
  15  chr15_57800989   Sample    A    G        0      0        2 
  15  chr15_57811037     AAsi    C    T        0      0        2 
  15  chr15_57811037     AKia    C    T        0      0        2 
  15  chr15_57811037     AOna    C    T        0      0        2 
  15  chr15_57811037     ASom    C    T        0      0        2 
  15  chr15_57811037     HCab    C    T        1      2        2 
  15  chr15_57811037     HPrz    C    T        0      0        2 
  15  chr15_57811037     ZBoe    C    T        0      0        2 
  15  chr15_57811037     ZGre    C    T        0      0        2 
  15  chr15_57811037     ZHar    C    T        0      0        2 
  15  chr15_57811037   Sample    C    T        0      0        2 
  15  chr15_57830099     AAsi    C    T        0      0        2 
  15  chr15_57830099     AKia    C    T        0      0        2 
  15  chr15_57830099     AOna    C    T        0      0        2 
  15  chr15_57830099     ASom    C    T        0      0        2 
  15  chr15_57830099     HCab    C    T        0      0        2 
  15  chr15_57830099     HPrz    C    T        0      0        2 
  15  chr15_57830099     ZBoe    C    T        0      0        2 
  15  chr15_57830099     ZGre    C    T      0.5      1        2 
  15  chr15_57830099     ZHar    C    T        0      0        2 
  15  chr15_57830099   Sample    C    T        0      0        2 
  15  chr15_57844503     AAsi    G    A        0      0        2 
  15  chr15_57844503     AKia    G    A        0      0        2 
  15  chr15_57844503     AOna    G    A        0      0        2 
  15  chr15_57844503     ASom    G    A        0      0        2 
  15  chr15_57844503     HCab    G    A        1      2        2 
  15  chr15_57844503     HPrz    G    A      0.5      1        2 
  15  chr15_57844503     ZBoe    G    A        0      0        2 
  15  chr15_57844503     ZGre    G    A        0      0        2 
  15  chr15_57844503     ZHar    G    A        0      0        2 
  15  chr15_57844503   Sample    G    A        0      0        2 
  15  chr15_57855176     AAsi    A    G        1      2        2 
  15  chr15_57855176     AKia    A    G        0      0        2 
  15  chr15_57855176     AOna    A    G        0      0        2 
  15  chr15_57855176     ASom    A    G        1      2        2 
  15  chr15_57855176     HCab    A    G        1      2        2 
  15  chr15_57855176     HPrz    A    G        1      2        2 
  15  chr15_57855176     ZBoe    A    G        0      0        2 
  15  chr15_57855176     ZGre    A    G        0      0        2 
  15  chr15_57855176     ZHar    A    G        0      0        2 
  15  chr15_57855176   Sample    A    G        1      2        2 
  15  chr15_57867119     AAsi    G    A        0      0        2 
  15  chr15_57867119     AKia    G    A        0      0        2 
  15  chr15_57867119     AOna    G    A        0      0        2 
  15  chr15_57867119     ASom    G    A        0      0        2 
  15  chr15_57867119     HCab    G    A        1      2        2 
  15  chr15_57867119     HPrz    G    A        1      2        2 
  15  chr15_57867119     ZBoe    G    A        0      0        2 
  15  chr15_57867119     ZGre    G    A        0      0        2 
  15  chr15_57867119     ZHar    G    A        0      0        2 
  15  chr15_57867119   Sample    G    A        0      0        2 
  15  chr15_57868858     AAsi    G    A        0      0        2 
  15  chr15_57868858     AKia    G    A        0      0        2 
  15  chr15_57868858     AOna    G    A        0      0        2 
  15  chr15_57868858     ASom    G    A        0      0        2 
  15  chr15_57868858     HCab    G    A        0      0        2 
  15  chr15_57868858     HPrz    G    A        0      0        2 
  15  chr15_57868858     ZBoe    G    A      0.5      1        2 
  15  chr15_57868858     ZGre    G    A        0      0        2 
  15  chr15_57868858     ZHar    G    A        0      0        2 
  15  chr15_57868858   Sample    G    A        0      0        2 
  15  chr15_57872960     AAsi    C    T        0      0        2 
  15  chr15_57872960     AKia    C    T        0      0        2 
  15  chr15_57872960     AOna    C    T        0      0        2 
  15  chr15_57872960     ASom    C    T        0      0        2 
  15  chr15_57872960     HCab    C    T        0      0        2 
  15  chr15_57872960     HPrz    C    T      0.5      1        2 
  15  chr15_57872960     ZBoe    C    T        0      0        2 
  15  chr15_57872960     ZGre    C    T        0      0        2 
  15  chr15_57872960     ZHar    C    T        0      0        2 
  15  chr15_57872960   Sample    C    T        0      0        2 
  15  chr15_57880492     AAsi    T    C        1      2        2 
  15  chr15_57880492     AKia    T    C        1      2        2 
  15  chr15_57880492     AOna    T    C        0      0        2 
  15  chr15_57880492     ASom    T    C        1      2        2 
  15  chr15_57880492     HCab    T    C        0      0        2 
  15  chr15_57880492     HPrz    T    C        0      0        2 
  15  chr15_57880492     ZBoe    T    C        0      0        2 
  15  chr15_57880492     ZGre    T    C        0      0        2 
  15  chr15_57880492     ZHar    T    C        0      0        2 
  15  chr15_57880492   Sample    T    C        1      2        2 
  15  chr15_57880860     AAsi    G    A        0      0        2 
  15  chr15_57880860     AKia    G    A        0      0        2 
  15  chr15_57880860     AOna    G    A        0      0        2 
  15  chr15_57880860     ASom    G    A        0      0        2 
  15  chr15_57880860     HCab    G    A        1      2        2 
  15  chr15_57880860     HPrz    G    A        1      2        2 
  15  chr15_57880860     ZBoe    G    A        0      0        2 
  15  chr15_57880860     ZGre    G    A        0      0        2 
  15  chr15_57880860     ZHar    G    A        0      0        2 
  15  chr15_57880860   Sample    G    A        0      0        2 
  15  chr15_57881329     AAsi    T    C      0.5      1        2 
  15  chr15_57881329     AKia    T    C        0      0        2 
  15  chr15_57881329     AOna    T    C        0      0        2 
  15  chr15_57881329     ASom    T    C        0      0        2 
  15  chr15_57881329     HCab    T    C        0      0        2 
  15  chr15_57881329     HPrz    T    C        0      0        2 
  15  chr15_57881329     ZBoe    T    C        0      0        2 
  15  chr15_57881329     ZGre    T    C        0      0        2 
  15  chr15_57881329     ZHar    T    C        0      0        2 
  15  chr15_57881329   Sample    T    C        0      0        2 
  15  chr15_57884557     AAsi    G    C        0      0        2 
  15  chr15_57884557     AKia    G    C        0      0        2 
  15  chr15_57884557     AOna    G    C        0      0        2 
  15  chr15_57884557     ASom    G    C        0      0        2 
  15  chr15_57884557     HCab    G    C        0      0        2 
  15  chr15_57884557     HPrz    G    C      0.5      1        2 
  15  chr15_57884557     ZBoe    G    C        0      0        2 
  15  chr15_57884557     ZGre    G    C        0      0        2 
  15  chr15_57884557     ZHar    G    C        0      0        2 
  15  chr15_57884557   Sample    G    C        0      0        2 
  15  chr15_57885753     AAsi    T    C        0      0        2 
  15  chr15_57885753     AKia    T    C        0      0        2 
  15  chr15_57885753     AOna    T    C        0      0        2 
  15  chr15_57885753     ASom    T    C        0      0        2 
  15  chr15_57885753     HCab    T    C        0      0        2 
  15  chr15_57885753     HPrz    T    C      0.5      1        2 
  15  chr15_57885753     ZBoe    T    C        0      0        2 
  15  chr15_57885753     ZGre    T    C        0      0        2 
  15  chr15_57885753     ZHar    T    C        0      0        2 
  15  chr15_57885753   Sample    T    C        0      0        2 
  15  chr15_57887764     AAsi    G    T        0      0        2 
  15  chr15_57887764     AKia    G    T        0      0        2 
  15  chr15_57887764     AOna    G    T        0      0        2 
  15  chr15_57887764     ASom    G    T        0      0        2 
  15  chr15_57887764     HCab    G    T        0      0        2 
  15  chr15_57887764     HPrz    G    T        0      0        2 
  15  chr15_57887764     ZBoe    G    T        0      0        2 
  15  chr15_57887764     ZGre    G    T      0.5      1        2 
  15  chr15_57887764     ZHar    G    T        0      0        2 
  15  chr15_57887764   Sample    G    T        0      0        2 
  15  chr15_57891456     AAsi    T    C        0      0        2 
  15  chr15_57891456     AKia    T    C        1      2        2 
  15  chr15_57891456     AOna    T    C        1      2        2 
  15  chr15_57891456     ASom    T    C        0      0        2 
  15  chr15_57891456     HCab    T    C        0      0        2 
  15  chr15_57891456     HPrz    T    C        0      0        2 
  15  chr15_57891456     ZBoe    T    C        0      0        2 
  15  chr15_57891456     ZGre    T    C        0      0        2 
  15  chr15_57891456     ZHar    T    C        0      0        2 
  15  chr15_57891456   Sample    T    C        0      0        2 
  15  chr15_57895739     AAsi    T    C        0      0        2 
  15  chr15_57895739     AKia    T    C        0      0        2 
  15  chr15_57895739     AOna    T    C        0      0        2 
  15  chr15_57895739     ASom    T    C        0      0        2 
  15  chr15_57895739     HCab    T    C        1      2        2 
  15  chr15_57895739     HPrz    T    C        1      2        2 
  15  chr15_57895739     ZBoe    T    C        0      0        2 
  15  chr15_57895739     ZGre    T    C        0      0        2 
  15  chr15_57895739     ZHar    T    C        0      0        2 
  15  chr15_57895739   Sample    T    C        0      0        2 
  15  chr15_57896016     AAsi    G    C        0      0        2 
  15  chr15_57896016     AKia    G    C        0      0        2 
  15  chr15_57896016     AOna    G    C        0      0        2 
  15  chr15_57896016     ASom    G    C        0      0        2 
  15  chr15_57896016     HCab    G    C        0      0        2 
  15  chr15_57896016     HPrz    G    C        0      0        2 
  15  chr15_57896016     ZBoe    G    C      0.5      1        2 
  15  chr15_57896016     ZGre    G    C        0      0        2 
  15  chr15_57896016     ZHar    G    C        0      0        2 
  15  chr15_57896016   Sample    G    C        0      0        2 
  15  chr15_57911691     AAsi    G    A        0      0        2 
  15  chr15_57911691     AKia    G    A        0      0        2 
  15  chr15_57911691     AOna    G    A        0      0        2 
  15  chr15_57911691     ASom    G    A        0      0        2 
  15  chr15_57911691     HCab    G    A        0      0        2 
  15  chr15_57911691     HPrz    G    A        0      0        2 
  15  chr15_57911691     ZBoe    G    A      0.5      1        2 
  15  chr15_57911691     ZGre    G    A        0      0        2 
  15  chr15_57911691     ZHar    G    A        0      0        2 
  15  chr15_57911691   Sample    G    A        0      0        2 
  15  chr15_57911817     AAsi    A    G        0      0        2 
  15  chr15_57911817     AKia    A    G        0      0        2 
  15  chr15_57911817     AOna    A    G        0      0        2 
  15  chr15_57911817     ASom    A    G        0      0        2 
  15  chr15_57911817     HCab    A    G        0      0        2 
  15  chr15_57911817     HPrz    A    G        0      0        2 
  15  chr15_57911817     ZBoe    A    G      0.5      1        2 
  15  chr15_57911817     ZGre    A    G        0      0        2 
  15  chr15_57911817     ZHar    A    G        0      0        2 
  15  chr15_57911817   Sample    A    G        0      0        2 
  15  chr15_57912789     AAsi    G    A        0      0        2 
  15  chr15_57912789     AKia    G    A        0      0        2 
  15  chr15_57912789     AOna    G    A        0      0        2 
  15  chr15_57912789     ASom    G    A        0      0        2 
  15  chr15_57912789     HCab    G    A        0      0        2 
  15  chr15_57912789     HPrz    G    A        0      0        2 
  15  chr15_57912789     ZBoe    G    A        1      2        2 
  15  chr15_57912789     ZGre    G    A        1      2        2 
  15  chr15_57912789     ZHar    G    A        1      2        2 
  15  chr15_57912789   Sample    G    A        0      0        2 
  15  chr15_57917478     AAsi    A    G      0.5      1        2 
  15  chr15_57917478     AKia    A    G        0      0        2 
  15  chr15_57917478     AOna    A    G        0      0        2 
  15  chr15_57917478     ASom    A    G        0      0        2 
  15  chr15_57917478     HCab    A    G        0      0        2 
  15  chr15_57917478     HPrz    A    G        0      0        2 
  15  chr15_57917478     ZBoe    A    G        0      0        2 
  15  chr15_57917478     ZGre    A    G        0      0        2 
  15  chr15_57917478     ZHar    A    G        0      0        2 
  15  chr15_57917478   Sample    A    G        0      0        2 
  15  chr15_57917980     AAsi    T    C        0      0        2 
  15  chr15_57917980     AKia    T    C        0      0        2 
  15  chr15_57917980     AOna    T    C        0      0        2 
  15  chr15_57917980     ASom    T    C        0      0        2 
  15  chr15_57917980     HCab    T    C        0      0        2 
  15  chr15_57917980     HPrz    T    C        0      0        2 
  15  chr15_57917980     ZBoe    T    C        0      0        2 
  15  chr15_57917980     ZGre    T    C      0.5      1        2 
  15  chr15_57917980     ZHar    T    C        0      0        2 
  15  chr15_57917980   Sample    T    C        0      0        2 
  15  chr15_57918440     AAsi    C    T        0      0        2 
  15  chr15_57918440     AKia    C    T        0      0        2 
  15  chr15_57918440     AOna    C    T        0      0        2 
  15  chr15_57918440     ASom    C    T        0      0        2 
  15  chr15_57918440     HCab    C    T        1      2        2 
  15  chr15_57918440     HPrz    C    T        1      2        2 
  15  chr15_57918440     ZBoe    C    T        0      0        2 
  15  chr15_57918440     ZGre    C    T        0      0        2 
  15  chr15_57918440     ZHar    C    T        0      0        2 
  15  chr15_57918440   Sample    C    T        0      0        2 
  15  chr15_57922451     AAsi    G    A        0      0        2 
  15  chr15_57922451     AKia    G    A        0      0        2 
  15  chr15_57922451     AOna    G    A        0      0        2 
  15  chr15_57922451     ASom    G    A        0      0        2 
  15  chr15_57922451     HCab    G    A        0      0        2 
  15  chr15_57922451     HPrz    G    A        0      0        2 
  15  chr15_57922451     ZBoe    G    A        1      2        2 
  15  chr15_57922451     ZGre    G    A        0      0        2 
  15  chr15_57922451     ZHar    G    A        1      2        2 
  15  chr15_57922451   Sample    G    A        0      0        2 
  15  chr15_57923327     AAsi    A    G        0      0        2 
  15  chr15_57923327     AKia    A    G        0      0        2 
  15  chr15_57923327     AOna    A    G        0      0        2 
  15  chr15_57923327     ASom    A    G        0      0        2 
  15  chr15_57923327     HCab    A    G        1      2        2 
  15  chr15_57923327     HPrz    A    G        1      2        2 
  15  chr15_57923327     ZBoe    A    G        0      0        2 
  15  chr15_57923327     ZGre    A    G        0      0        2 
  15  chr15_57923327     ZHar    A    G        0      0        2 
  15  chr15_57923327   Sample    A    G        0      0        2 
  15  chr15_57924798     AAsi    G    C        0      0        2 
  15  chr15_57924798     AKia    G    C        0      0        2 
  15  chr15_57924798     AOna    G    C        0      0        2 
  15  chr15_57924798     ASom    G    C        0      0        2 
  15  chr15_57924798     HCab    G    C        1      2        2 
  15  chr15_57924798     HPrz    G    C        1      2        2 
  15  chr15_57924798     ZBoe    G    C        0      0        2 
  15  chr15_57924798     ZGre    G    C        0      0        2 
  15  chr15_57924798     ZHar    G    C        0      0        2 
  15  chr15_57924798   Sample    G    C        0      0        2 
  15  chr15_57925946     AAsi    A    G        0      0        2 
  15  chr15_57925946     AKia    A    G        0      0        2 
  15  chr15_57925946     AOna    A    G        0      0        2 
  15  chr15_57925946     ASom    A    G        0      0        2 
  15  chr15_57925946     HCab    A    G        1      2        2 
  15  chr15_57925946     HPrz    A    G        1      2        2 
  15  chr15_57925946     ZBoe    A    G        0      0        2 
  15  chr15_57925946     ZGre    A    G        0      0        2 
  15  chr15_57925946     ZHar    A    G        0      0        2 
  15  chr15_57925946   Sample    A    G        0      0        2 
  15  chr15_57933929     AAsi    G    A        1      2        2 
  15  chr15_57933929     AKia    G    A        0      0        2 
  15  chr15_57933929     AOna    G    A        0      0        2 
  15  chr15_57933929     ASom    G    A        1      2        2 
  15  chr15_57933929     HCab    G    A        0      0        2 
  15  chr15_57933929     HPrz    G    A        0      0        2 
  15  chr15_57933929     ZBoe    G    A        0      0        2 
  15  chr15_57933929     ZGre    G    A        0      0        2 
  15  chr15_57933929     ZHar    G    A        0      0        2 
  15  chr15_57933929   Sample    G    A        1      2        2 
  15  chr15_57934964     AAsi    T    C        0      0        2 
  15  chr15_57934964     AKia    T    C        0      0        2 
  15  chr15_57934964     AOna    T    C        0      0        2 
  15  chr15_57934964     ASom    T    C        0      0        2 
  15  chr15_57934964     HCab    T    C        0      0        2 
  15  chr15_57934964     HPrz    T    C        0      0        2 
  15  chr15_57934964     ZBoe    T    C        0      0        2 
  15  chr15_57934964     ZGre    T    C      0.5      1        2 
  15  chr15_57934964     ZHar    T    C        0      0        2 
  15  chr15_57934964   Sample    T    C        0      0        2 
  15  chr15_57936896     AAsi    C    T        0      0        2 
  15  chr15_57936896     AKia    C    T        0      0        2 
  15  chr15_57936896     AOna    C    T        0      0        2 
  15  chr15_57936896     ASom    C    T        0      0        2 
  15  chr15_57936896     HCab    C    T      0.5      1        2 
  15  chr15_57936896     HPrz    C    T        0      0        2 
  15  chr15_57936896     ZBoe    C    T        0      0        2 
  15  chr15_57936896     ZGre    C    T        0      0        2 
  15  chr15_57936896     ZHar    C    T        0      0        2 
  15  chr15_57936896   Sample    C    T        0      0        2 
  15  chr15_57937858     AAsi    T    A        0      0        2 
  15  chr15_57937858     AKia    T    A        0      0        2 
  15  chr15_57937858     AOna    T    A        0      0        2 
  15  chr15_57937858     ASom    T    A        0      0        2 
  15  chr15_57937858     HCab    T    A        1      2        2 
  15  chr15_57937858     HPrz    T    A        1      2        2 
  15  chr15_57937858     ZBoe    T    A        0      0        2 
  15  chr15_57937858     ZGre    T    A        0      0        2 
  15  chr15_57937858     ZHar    T    A        0      0        2 
  15  chr15_57937858   Sample    T    A        0      0        2 
  15  chr15_57944436     AAsi    G    T        0      0        2 
  15  chr15_57944436     AKia    G    T        0      0        2 
  15  chr15_57944436     AOna    G    T        0      0        2 
  15  chr15_57944436     ASom    G    T        0      0        2 
  15  chr15_57944436     HCab    G    T        1      2        2 
  15  chr15_57944436     HPrz    G    T        1      2        2 
  15  chr15_57944436     ZBoe    G    T        0      0        2 
  15  chr15_57944436     ZGre    G    T        0      0        2 
  15  chr15_57944436     ZHar    G    T        0      0        2 
  15  chr15_57944436   Sample    G    T        0      0        2 
  15  chr15_57954460     AAsi    T    C        0      0        2 
  15  chr15_57954460     AKia    T    C        0      0        2 
  15  chr15_57954460     AOna    T    C        0      0        2 
  15  chr15_57954460     ASom    T    C        0      0        2 
  15  chr15_57954460     HCab    T    C        0      0        2 
  15  chr15_57954460     HPrz    T    C        0      0        2 
  15  chr15_57954460     ZBoe    T    C        0      0        2 
  15  chr15_57954460     ZGre    T    C        0      0        2 
  15  chr15_57954460     ZHar    T    C        1      2        2 
  15  chr15_57954460   Sample    T    C        0      0        2 
  15  chr15_57959599     AAsi    A    G        0      0        2 
  15  chr15_57959599     AKia    A    G        0      0        2 
  15  chr15_57959599     AOna    A    G        1      2        2 
  15  chr15_57959599     ASom    A    G        0      0        2 
  15  chr15_57959599     HCab    A    G        0      0        2 
  15  chr15_57959599     HPrz    A    G        0      0        2 
  15  chr15_57959599     ZBoe    A    G        0      0        2 
  15  chr15_57959599     ZGre    A    G        0      0        2 
  15  chr15_57959599     ZHar    A    G        0      0        2 
  15  chr15_57959599   Sample    A    G        0      0        2 
  15  chr15_57962299     AAsi    A    G        0      0        2 
  15  chr15_57962299     AKia    A    G        0      0        2 
  15  chr15_57962299     AOna    A    G        0      0        2 
  15  chr15_57962299     ASom    A    G        0      0        2 
  15  chr15_57962299     HCab    A    G        0      0        2 
  15  chr15_57962299     HPrz    A    G        0      0        2 
  15  chr15_57962299     ZBoe    A    G        0      0        2 
  15  chr15_57962299     ZGre    A    G      0.5      1        2 
  15  chr15_57962299     ZHar    A    G        0      0        2 
  15  chr15_57962299   Sample    A    G        0      0        2 
  15  chr15_57964026     AAsi    T    C      0.5      1        2 
  15  chr15_57964026     AKia    T    C        0      0        2 
  15  chr15_57964026     AOna    T    C        0      0        2 
  15  chr15_57964026     ASom    T    C        0      0        2 
  15  chr15_57964026     HCab    T    C        0      0        2 
  15  chr15_57964026     HPrz    T    C        0      0        2 
  15  chr15_57964026     ZBoe    T    C        0      0        2 
  15  chr15_57964026     ZGre    T    C        0      0        2 
  15  chr15_57964026     ZHar    T    C        0      0        2 
  15  chr15_57964026   Sample    T    C        0      0        2 
  15  chr15_57965266     AAsi    T    C        0      0        2 
  15  chr15_57965266     AKia    T    C        0      0        2 
  15  chr15_57965266     AOna    T    C        0      0        2 
  15  chr15_57965266     ASom    T    C        1      2        2 
  15  chr15_57965266     HCab    T    C        0      0        2 
  15  chr15_57965266     HPrz    T    C        0      0        2 
  15  chr15_57965266     ZBoe    T    C        0      0        2 
  15  chr15_57965266     ZGre    T    C        0      0        2 
  15  chr15_57965266     ZHar    T    C        0      0        2 
  15  chr15_57965266   Sample    T    C        0      0        2 
  15  chr15_57969263     AAsi    A    C        1      2        2 
  15  chr15_57969263     AKia    A    C        0      0        2 
  15  chr15_57969263     AOna    A    C        0      0        2 
  15  chr15_57969263     ASom    A    C        1      2        2 
  15  chr15_57969263     HCab    A    C        0      0        2 
  15  chr15_57969263     HPrz    A    C        0      0        2 
  15  chr15_57969263     ZBoe    A    C        0      0        2 
  15  chr15_57969263     ZGre    A    C        0      0        2 
  15  chr15_57969263     ZHar    A    C        0      0        2 
  15  chr15_57969263   Sample    A    C        1      2        2 
  15  chr15_57969521     AAsi    C    G        0      0        2 
  15  chr15_57969521     AKia    C    G        0      0        2 
  15  chr15_57969521     AOna    C    G        0      0        2 
  15  chr15_57969521     ASom    C    G        0      0        2 
  15  chr15_57969521     HCab    C    G        1      2        2 
  15  chr15_57969521     HPrz    C    G        1      2        2 
  15  chr15_57969521     ZBoe    C    G        0      0        2 
  15  chr15_57969521     ZGre    C    G        0      0        2 
  15  chr15_57969521     ZHar    C    G        0      0        2 
  15  chr15_57969521   Sample    C    G        0      0        2 
  15  chr15_57975622     AAsi    A    G        0      0        2 
  15  chr15_57975622     AKia    A    G        0      0        2 
  15  chr15_57975622     AOna    A    G      0.5      1        2 
  15  chr15_57975622     ASom    A    G        0      0        2 
  15  chr15_57975622     HCab    A    G        1      2        2 
  15  chr15_57975622     HPrz    A    G        1      2        2 
  15  chr15_57975622     ZBoe    A    G        0      0        2 
  15  chr15_57975622     ZGre    A    G        0      0        2 
  15  chr15_57975622     ZHar    A    G        0      0        2 
  15  chr15_57975622   Sample    A    G        0      0        2 
  15  chr15_57981331     AAsi    G    A        0      0        2 
  15  chr15_57981331     AKia    G    A        0      0        2 
  15  chr15_57981331     AOna    G    A        0      0        2 
  15  chr15_57981331     ASom    G    A        0      0        2 
  15  chr15_57981331     HCab    G    A        0      0        2 
  15  chr15_57981331     HPrz    G    A        0      0        2 
  15  chr15_57981331     ZBoe    G    A        0      0        2 
  15  chr15_57981331     ZGre    G    A      0.5      1        2 
  15  chr15_57981331     ZHar    G    A        0      0        2 
  15  chr15_57981331   Sample    G    A        0      0        2 
  15  chr15_57981724     AAsi    T    C        0      0        2 
  15  chr15_57981724     AKia    T    C        0      0        2 
  15  chr15_57981724     AOna    T    C        0      0        2 
  15  chr15_57981724     ASom    T    C        0      0        2 
  15  chr15_57981724     HCab    T    C        1      2        2 
  15  chr15_57981724     HPrz    T    C        1      2        2 
  15  chr15_57981724     ZBoe    T    C        0      0        2 
  15  chr15_57981724     ZGre    T    C        0      0        2 
  15  chr15_57981724     ZHar    T    C        0      0        2 
  15  chr15_57981724   Sample    T    C        0      0        2 
  15  chr15_57987850     AAsi    A    G        0      0        2 
  15  chr15_57987850     AKia    A    G        0      0        2 
  15  chr15_57987850     AOna    A    G      0.5      1        2 
  15  chr15_57987850     ASom    A    G        0      0        2 
  15  chr15_57987850     HCab    A    G        0      0        2 
  15  chr15_57987850     HPrz    A    G        0      0        2 
  15  chr15_57987850     ZBoe    A    G        0      0        2 
  15  chr15_57987850     ZGre    A    G        0      0        2 
  15  chr15_57987850     ZHar    A    G        0      0        2 
  15  chr15_57987850   Sample    A    G        0      0        2 
  15  chr15_57990004     AAsi    G    A        0      0        2 
  15  chr15_57990004     AKia    G    A        0      0        2 
  15  chr15_57990004     AOna    G    A        0      0        2 
  15  chr15_57990004     ASom    G    A        0      0        2 
  15  chr15_57990004     HCab    G    A        1      2        2 
  15  chr15_57990004     HPrz    G    A        1      2        2 
  15  chr15_57990004     ZBoe    G    A        0      0        2 
  15  chr15_57990004     ZGre    G    A        0      0        2 
  15  chr15_57990004     ZHar    G    A        0      0        2 
  15  chr15_57990004   Sample    G    A        0      0        2 
  15  chr15_57990338     AAsi    G    T        0      0        2 
  15  chr15_57990338     AKia    G    T        0      0        2 
  15  chr15_57990338     AOna    G    T        0      0        2 
  15  chr15_57990338     ASom    G    T        0      0        2 
  15  chr15_57990338     HCab    G    T        0      0        2 
  15  chr15_57990338     HPrz    G    T        0      0        2 
  15  chr15_57990338     ZBoe    G    T        0      0        2 
  15  chr15_57990338     ZGre    G    T        0      0        2 
  15  chr15_57990338     ZHar    G    T        1      2        2 
  15  chr15_57990338   Sample    G    T        0      0        2 
  15  chr15_57990755     AAsi    T    A        0      0        2 
  15  chr15_57990755     AKia    T    A        0      0        2 
  15  chr15_57990755     AOna    T    A        0      0        2 
  15  chr15_57990755     ASom    T    A        0      0        2 
  15  chr15_57990755     HCab    T    A        1      2        2 
  15  chr15_57990755     HPrz    T    A        1      2        2 
  15  chr15_57990755     ZBoe    T    A        0      0        2 
  15  chr15_57990755     ZGre    T    A        0      0        2 
  15  chr15_57990755     ZHar    T    A        0      0        2 
  15  chr15_57990755   Sample    T    A        0      0        2 
  15  chr15_57991287     AAsi    A    G        0      0        2 
  15  chr15_57991287     AKia    A    G        0      0        2 
  15  chr15_57991287     AOna    A    G        0      0        2 
  15  chr15_57991287     ASom    A    G        0      0        2 
  15  chr15_57991287     HCab    A    G        0      0        2 
  15  chr15_57991287     HPrz    A    G        0      0        2 
  15  chr15_57991287     ZBoe    A    G      0.5      1        2 
  15  chr15_57991287     ZGre    A    G        0      0        2 
  15  chr15_57991287     ZHar    A    G        0      0        2 
  15  chr15_57991287   Sample    A    G        0      0        2 
  15  chr15_57992921     AAsi    G    A        0      0        2 
  15  chr15_57992921     AKia    G    A        1      2        2 
  15  chr15_57992921     AOna    G    A        0      0        2 
  15  chr15_57992921     ASom    G    A        0      0        2 
  15  chr15_57992921     HCab    G    A        0      0        2 
  15  chr15_57992921     HPrz    G    A        0      0        2 
  15  chr15_57992921     ZBoe    G    A        0      0        2 
  15  chr15_57992921     ZGre    G    A        0      0        2 
  15  chr15_57992921     ZHar    G    A        0      0        2 
  15  chr15_57992921   Sample    G    A        0      0        2 
  15  chr15_57995782     AAsi    A    G        0      0        2 
  15  chr15_57995782     AKia    A    G        0      0        2 
  15  chr15_57995782     AOna    A    G      0.5      1        2 
  15  chr15_57995782     ASom    A    G        0      0        2 
  15  chr15_57995782     HCab    A    G        0      0        2 
  15  chr15_57995782     HPrz    A    G        0      0        2 
  15  chr15_57995782     ZBoe    A    G        0      0        2 
  15  chr15_57995782     ZGre    A    G        0      0        2 
  15  chr15_57995782     ZHar    A    G        0      0        2 
  15  chr15_57995782   Sample    A    G        0      0        2 
  15  chr15_57995992     AAsi    A    G        0      0        2 
  15  chr15_57995992     AKia    A    G        1      2        2 
  15  chr15_57995992     AOna    A    G      0.5      1        2 
  15  chr15_57995992     ASom    A    G        0      0        2 
  15  chr15_57995992     HCab    A    G        0      0        2 
  15  chr15_57995992     HPrz    A    G        0      0        2 
  15  chr15_57995992     ZBoe    A    G        0      0        2 
  15  chr15_57995992     ZGre    A    G        0      0        2 
  15  chr15_57995992     ZHar    A    G        0      0        2 
  15  chr15_57995992   Sample    A    G        0      0        2 
  15  chr15_57997016     AAsi    T    C        0      0        2 
  15  chr15_57997016     AKia    T    C        0      0        2 
  15  chr15_57997016     AOna    T    C        0      0        2 
  15  chr15_57997016     ASom    T    C        0      0        2 
  15  chr15_57997016     HCab    T    C        0      0        2 
  15  chr15_57997016     HPrz    T    C        0      0        2 
  15  chr15_57997016     ZBoe    T    C        0      0        2 
  15  chr15_57997016     ZGre    T    C        1      2        2 
  15  chr15_57997016     ZHar    T    C        0      0        2 
  15  chr15_57997016   Sample    T    C        0      0        2 
  15  chr15_58003644     AAsi    A    G        0      0        2 
  15  chr15_58003644     AKia    A    G        0      0        2 
  15  chr15_58003644     AOna    A    G        0      0        2 
  15  chr15_58003644     ASom    A    G        0      0        2 
  15  chr15_58003644     HCab    A    G        1      2        2 
  15  chr15_58003644     HPrz    A    G        1      2        2 
  15  chr15_58003644     ZBoe    A    G        0      0        2 
  15  chr15_58003644     ZGre    A    G        0      0        2 
  15  chr15_58003644     ZHar    A    G        0      0        2 
  15  chr15_58003644   Sample    A    G        0      0        2 
  15  chr15_58008710     AAsi    C    T        0      0        2 
  15  chr15_58008710     AKia    C    T        0      0        2 
  15  chr15_58008710     AOna    C    T        0      0        2 
  15  chr15_58008710     ASom    C    T        0      0        2 
  15  chr15_58008710     HCab    C    T        1      2        2 
  15  chr15_58008710     HPrz    C    T        1      2        2 
  15  chr15_58008710     ZBoe    C    T        0      0        2 
  15  chr15_58008710     ZGre    C    T        0      0        2 
  15  chr15_58008710     ZHar    C    T        0      0        2 
  15  chr15_58008710   Sample    C    T        0      0        2 
  15  chr15_58009719     AAsi    C    T        0      0        2 
  15  chr15_58009719     AKia    C    T      0.5      1        2 
  15  chr15_58009719     AOna    C    T        0      0        2 
  15  chr15_58009719     ASom    C    T        0      0        2 
  15  chr15_58009719     HCab    C    T        0      0        2 
  15  chr15_58009719     HPrz    C    T        0      0        2 
  15  chr15_58009719     ZBoe    C    T        0      0        2 
  15  chr15_58009719     ZGre    C    T        0      0        2 
  15  chr15_58009719     ZHar    C    T        0      0        2 
  15  chr15_58009719   Sample    C    T        0      0        2 
  15  chr15_58009904     AAsi    A    G        0      0        2 
  15  chr15_58009904     AKia    A    G        0      0        2 
  15  chr15_58009904     AOna    A    G        0      0        2 
  15  chr15_58009904     ASom    A    G        0      0        2 
  15  chr15_58009904     HCab    A    G        0      0        2 
  15  chr15_58009904     HPrz    A    G        0      0        2 
  15  chr15_58009904     ZBoe    A    G        0      0        2 
  15  chr15_58009904     ZGre    A    G      0.5      1        2 
  15  chr15_58009904     ZHar    A    G        0      0        2 
  15  chr15_58009904   Sample    A    G        0      0        2 
  15  chr15_58016341     AAsi    C    A        0      0        2 
  15  chr15_58016341     AKia    C    A        0      0        2 
  15  chr15_58016341     AOna    C    A        0      0        2 
  15  chr15_58016341     ASom    C    A        0      0        2 
  15  chr15_58016341     HCab    C    A      0.5      1        2 
  15  chr15_58016341     HPrz    C    A      0.5      1        2 
  15  chr15_58016341     ZBoe    C    A        0      0        2 
  15  chr15_58016341     ZGre    C    A        0      0        2 
  15  chr15_58016341     ZHar    C    A        0      0        2 
  15  chr15_58016341   Sample    C    A        0      0        2 
  15  chr15_58017099     AAsi    A    G        0      0        2 
  15  chr15_58017099     AKia    A    G        0      0        2 
  15  chr15_58017099     AOna    A    G        0      0        2 
  15  chr15_58017099     ASom    A    G        0      0        2 
  15  chr15_58017099     HCab    A    G        0      0        2 
  15  chr15_58017099     HPrz    A    G        0      0        2 
  15  chr15_58017099     ZBoe    A    G        0      0        2 
  15  chr15_58017099     ZGre    A    G      0.5      1        2 
  15  chr15_58017099     ZHar    A    G        0      0        2 
  15  chr15_58017099   Sample    A    G        0      0        2 
  15  chr15_58018791     AAsi    C    T        1      2        2 
  15  chr15_58018791     AKia    C    T        0      0        2 
  15  chr15_58018791     AOna    C    T        0      0        2 
  15  chr15_58018791     ASom    C    T        1      2        2 
  15  chr15_58018791     HCab    C    T        0      0        2 
  15  chr15_58018791     HPrz    C    T        0      0        2 
  15  chr15_58018791     ZBoe    C    T        0      0        2 
  15  chr15_58018791     ZGre    C    T        0      0        2 
  15  chr15_58018791     ZHar    C    T        0      0        2 
  15  chr15_58018791   Sample    C    T        1      2        2 
  15  chr15_58023876     AAsi    T    C        0      0        2 
  15  chr15_58023876     AKia    T    C        0      0        2 
  15  chr15_58023876     AOna    T    C      0.5      1        2 
  15  chr15_58023876     ASom    T    C        0      0        2 
  15  chr15_58023876     HCab    T    C        0      0        2 
  15  chr15_58023876     HPrz    T    C        0      0        2 
  15  chr15_58023876     ZBoe    T    C        0      0        2 
  15  chr15_58023876     ZGre    T    C        0      0        2 
  15  chr15_58023876     ZHar    T    C        0      0        2 
  15  chr15_58023876   Sample    T    C        0      0        2 
  15  chr15_58027193     AAsi    A    G        0      0        2 
  15  chr15_58027193     AKia    A    G        0      0        2 
  15  chr15_58027193     AOna    A    G        0      0        2 
  15  chr15_58027193     ASom    A    G        0      0        2 
  15  chr15_58027193     HCab    A    G      0.5      1        2 
  15  chr15_58027193     HPrz    A    G        0      0        2 
  15  chr15_58027193     ZBoe    A    G        0      0        2 
  15  chr15_58027193     ZGre    A    G        0      0        2 
  15  chr15_58027193     ZHar    A    G        0      0        2 
  15  chr15_58027193   Sample    A    G        0      0        2 
  15  chr15_58030311     AAsi    G    C        0      0        2 
  15  chr15_58030311     AKia    G    C      0.5      1        2 
  15  chr15_58030311     AOna    G    C        1      2        2 
  15  chr15_58030311     ASom    G    C        0      0        2 
  15  chr15_58030311     HCab    G    C        0      0        2 
  15  chr15_58030311     HPrz    G    C        0      0        2 
  15  chr15_58030311     ZBoe    G    C        0      0        2 
  15  chr15_58030311     ZGre    G    C        0      0        2 
  15  chr15_58030311     ZHar    G    C        0      0        2 
  15  chr15_58030311   Sample    G    C        0      0        2 
  15  chr15_58031999     AAsi    C    T      0.5      1        2 
  15  chr15_58031999     AKia    C    T        0      0        2 
  15  chr15_58031999     AOna    C    T        0      0        2 
  15  chr15_58031999     ASom    C    T        1      2        2 
  15  chr15_58031999     HCab    C    T        0      0        2 
  15  chr15_58031999     HPrz    C    T        0      0        2 
  15  chr15_58031999     ZBoe    C    T        0      0        2 
  15  chr15_58031999     ZGre    C    T        0      0        2 
  15  chr15_58031999     ZHar    C    T        0      0        2 
  15  chr15_58031999   Sample    C    T        0      0        2 
  15  chr15_58041664     AAsi    C    A        0      0        2 
  15  chr15_58041664     AKia    C    A      0.5      1        2 
  15  chr15_58041664     AOna    C    A        1      2        2 
  15  chr15_58041664     ASom    C    A        0      0        2 
  15  chr15_58041664     HCab    C    A        0      0        2 
  15  chr15_58041664     HPrz    C    A        0      0        2 
  15  chr15_58041664     ZBoe    C    A        0      0        2 
  15  chr15_58041664     ZGre    C    A        0      0        2 
  15  chr15_58041664     ZHar    C    A        0      0        2 
  15  chr15_58041664   Sample    C    A        0      0        2 
  15  chr15_58043639     AAsi    C    T        0      0        2 
  15  chr15_58043639     AKia    C    T        0      0        2 
  15  chr15_58043639     AOna    C    T        1      2        2 
  15  chr15_58043639     ASom    C    T        0      0        2 
  15  chr15_58043639     HCab    C    T        0      0        2 
  15  chr15_58043639     HPrz    C    T        0      0        2 
  15  chr15_58043639     ZBoe    C    T        0      0        2 
  15  chr15_58043639     ZGre    C    T        0      0        2 
  15  chr15_58043639     ZHar    C    T        0      0        2 
  15  chr15_58043639   Sample    C    T        0      0        2 
  15  chr15_58047303     AAsi    A    G        0      0        2 
  15  chr15_58047303     AKia    A    G      0.5      1        2 
  15  chr15_58047303     AOna    A    G        0      0        2 
  15  chr15_58047303     ASom    A    G        0      0        2 
  15  chr15_58047303     HCab    A    G        0      0        2 
  15  chr15_58047303     HPrz    A    G        0      0        2 
  15  chr15_58047303     ZBoe    A    G        0      0        2 
  15  chr15_58047303     ZGre    A    G        0      0        2 
  15  chr15_58047303     ZHar    A    G        0      0        2 
  15  chr15_58047303   Sample    A    G        0      0        2 
  15  chr15_58050662     AAsi    C    G        0      0        2 
  15  chr15_58050662     AKia    C    G        0      0        2 
  15  chr15_58050662     AOna    C    G        0      0        2 
  15  chr15_58050662     ASom    C    G        0      0        2 
  15  chr15_58050662     HCab    C    G        1      2        2 
  15  chr15_58050662     HPrz    C    G        1      2        2 
  15  chr15_58050662     ZBoe    C    G        0      0        2 
  15  chr15_58050662     ZGre    C    G        0      0        2 
  15  chr15_58050662     ZHar    C    G        0      0        2 
  15  chr15_58050662   Sample    C    G        0      0        2 
  15  chr15_58051388     AAsi    C    T        0      0        2 
  15  chr15_58051388     AKia    C    T      0.5      1        2 
  15  chr15_58051388     AOna    C    T        0      0        2 
  15  chr15_58051388     ASom    C    T        0      0        2 
  15  chr15_58051388     HCab    C    T        0      0        2 
  15  chr15_58051388     HPrz    C    T        0      0        2 
  15  chr15_58051388     ZBoe    C    T        0      0        2 
  15  chr15_58051388     ZGre    C    T        0      0        2 
  15  chr15_58051388     ZHar    C    T        0      0        2 
  15  chr15_58051388   Sample    C    T        0      0        2 
  15  chr15_58055157     AAsi    G    A        0      0        2 
  15  chr15_58055157     AKia    G    A        0      0        2 
  15  chr15_58055157     AOna    G    A        0      0        2 
  15  chr15_58055157     ASom    G    A        0      0        2 
  15  chr15_58055157     HCab    G    A      0.5      1        2 
  15  chr15_58055157     HPrz    G    A        0      0        2 
  15  chr15_58055157     ZBoe    G    A        0      0        2 
  15  chr15_58055157     ZGre    G    A        0      0        2 
  15  chr15_58055157     ZHar    G    A        0      0        2 
  15  chr15_58055157   Sample    G    A        0      0        2 
  15  chr15_58068326     AAsi    C    G        0      0        2 
  15  chr15_58068326     AKia    C    G        0      0        2 
  15  chr15_58068326     AOna    C    G        0      0        2 
  15  chr15_58068326     ASom    C    G        0      0        2 
  15  chr15_58068326     HCab    C    G        0      0        2 
  15  chr15_58068326     HPrz    C    G      0.5      1        2 
  15  chr15_58068326     ZBoe    C    G        0      0        2 
  15  chr15_58068326     ZGre    C    G        0      0        2 
  15  chr15_58068326     ZHar    C    G        0      0        2 
  15  chr15_58068326   Sample    C    G        0      0        2 
  15  chr15_58070729     AAsi    G    A        0      0        2 
  15  chr15_58070729     AKia    G    A        0      0        2 
  15  chr15_58070729     AOna    G    A        0      0        2 
  15  chr15_58070729     ASom    G    A        0      0        2 
  15  chr15_58070729     HCab    G    A        1      2        2 
  15  chr15_58070729     HPrz    G    A        1      2        2 
  15  chr15_58070729     ZBoe    G    A        0      0        2 
  15  chr15_58070729     ZGre    G    A        0      0        2 
  15  chr15_58070729     ZHar    G    A        0      0        2 
  15  chr15_58070729   Sample    G    A        0      0        2 
  15  chr15_58080059     AAsi    A    G        0      0        2 
  15  chr15_58080059     AKia    A    G        1      2        2 
  15  chr15_58080059     AOna    A    G      0.5      1        2 
  15  chr15_58080059     ASom    A    G        0      0        2 
  15  chr15_58080059     HCab    A    G        0      0        2 
  15  chr15_58080059     HPrz    A    G        0      0        2 
  15  chr15_58080059     ZBoe    A    G        0      0        2 
  15  chr15_58080059     ZGre    A    G        0      0        2 
  15  chr15_58080059     ZHar    A    G        0      0        2 
  15  chr15_58080059   Sample    A    G        0      0        2 
  15  chr15_58084553     AAsi    T    C        0      0        2 
  15  chr15_58084553     AKia    T    C        0      0        2 
  15  chr15_58084553     AOna    T    C        0      0        2 
  15  chr15_58084553     ASom    T    C        0      0        2 
  15  chr15_58084553     HCab    T    C        1      2        2 
  15  chr15_58084553     HPrz    T    C        1      2        2 
  15  chr15_58084553     ZBoe    T    C        0      0        2 
  15  chr15_58084553     ZGre    T    C        0      0        2 
  15  chr15_58084553     ZHar    T    C        0      0        2 
  15  chr15_58084553   Sample    T    C        0      0        2 
  15  chr15_58097132     AAsi    T    C        0      0        2 
  15  chr15_58097132     AKia    T    C        0      0        2 
  15  chr15_58097132     AOna    T    C        0      0        2 
  15  chr15_58097132     ASom    T    C        0      0        2 
  15  chr15_58097132     HCab    T    C        1      2        2 
  15  chr15_58097132     HPrz    T    C        1      2        2 
  15  chr15_58097132     ZBoe    T    C        0      0        2 
  15  chr15_58097132     ZGre    T    C        0      0        2 
  15  chr15_58097132     ZHar    T    C        0      0        2 
  15  chr15_58097132   Sample    T    C        0      0        2 
  15  chr15_58101679     AAsi    A    G        0      0        2 
  15  chr15_58101679     AKia    A    G        0      0        2 
  15  chr15_58101679     AOna    A    G      0.5      1        2 
  15  chr15_58101679     ASom    A    G        0      0        2 
  15  chr15_58101679     HCab    A    G        0      0        2 
  15  chr15_58101679     HPrz    A    G        0      0        2 
  15  chr15_58101679     ZBoe    A    G        0      0        2 
  15  chr15_58101679     ZGre    A    G        0      0        2 
  15  chr15_58101679     ZHar    A    G        0      0        2 
  15  chr15_58101679   Sample    A    G        0      0        2 
  15  chr15_58103702     AAsi    G    A        0      0        2 
  15  chr15_58103702     AKia    G    A        0      0        2 
  15  chr15_58103702     AOna    G    A        0      0        2 
  15  chr15_58103702     ASom    G    A        0      0        2 
  15  chr15_58103702     HCab    G    A        0      0        2 
  15  chr15_58103702     HPrz    G    A        0      0        2 
  15  chr15_58103702     ZBoe    G    A        0      0        2 
  15  chr15_58103702     ZGre    G    A      0.5      1        2 
  15  chr15_58103702     ZHar    G    A        0      0        2 
  15  chr15_58103702   Sample    G    A        0      0        2 
  15  chr15_58113943     AAsi    T    C        0      0        2 
  15  chr15_58113943     AKia    T    C        0      0        2 
  15  chr15_58113943     AOna    T    C      0.5      1        2 
  15  chr15_58113943     ASom    T    C        0      0        2 
  15  chr15_58113943     HCab    T    C        0      0        2 
  15  chr15_58113943     HPrz    T    C        0      0        2 
  15  chr15_58113943     ZBoe    T    C        0      0        2 
  15  chr15_58113943     ZGre    T    C        0      0        2 
  15  chr15_58113943     ZHar    T    C        0      0        2 
  15  chr15_58113943   Sample    T    C        0      0        2 
  15  chr15_58114507     AAsi    C    G        0      0        2 
  15  chr15_58114507     AKia    C    G        0      0        2 
  15  chr15_58114507     AOna    C    G        0      0        2 
  15  chr15_58114507     ASom    C    G        0      0        2 
  15  chr15_58114507     HCab    C    G        0      0        2 
  15  chr15_58114507     HPrz    C    G      0.5      1        2 
  15  chr15_58114507     ZBoe    C    G        0      0        2 
  15  chr15_58114507     ZGre    C    G        0      0        2 
  15  chr15_58114507     ZHar    C    G        0      0        2 
  15  chr15_58114507   Sample    C    G        0      0        2 
  15  chr15_58118753     AAsi    G    T        0      0        2 
  15  chr15_58118753     AKia    G    T        0      0        2 
  15  chr15_58118753     AOna    G    T        0      0        2 
  15  chr15_58118753     ASom    G    T        0      0        2 
  15  chr15_58118753     HCab    G    T        0      0        2 
  15  chr15_58118753     HPrz    G    T        0      0        2 
  15  chr15_58118753     ZBoe    G    T      0.5      1        2 
  15  chr15_58118753     ZGre    G    T        0      0        2 
  15  chr15_58118753     ZHar    G    T        0      0        2 
  15  chr15_58118753   Sample    G    T        0      0        2 
  15  chr15_58121766     AAsi    T    A        0      0        2 
  15  chr15_58121766     AKia    T    A        0      0        2 
  15  chr15_58121766     AOna    T    A        0      0        2 
  15  chr15_58121766     ASom    T    A      0.5      1        2 
  15  chr15_58121766     HCab    T    A        0      0        2 
  15  chr15_58121766     HPrz    T    A        0      0        2 
  15  chr15_58121766     ZBoe    T    A        0      0        2 
  15  chr15_58121766     ZGre    T    A        0      0        2 
  15  chr15_58121766     ZHar    T    A        0      0        2 
  15  chr15_58121766   Sample    T    A        0      0        2 
  15  chr15_58149154     AAsi    A    G        0      0        2 
  15  chr15_58149154     AKia    A    G        0      0        2 
  15  chr15_58149154     AOna    A    G        0      0        2 
  15  chr15_58149154     ASom    A    G        0      0        2 
  15  chr15_58149154     HCab    A    G        0      0        2 
  15  chr15_58149154     HPrz    A    G        0      0        2 
  15  chr15_58149154     ZBoe    A    G        1      2        2 
  15  chr15_58149154     ZGre    A    G        0      0        2 
  15  chr15_58149154     ZHar    A    G        0      0        2 
  15  chr15_58149154   Sample    A    G        0      0        2 
  15  chr15_58149849     AAsi    T    C        0      0        2 
  15  chr15_58149849     AKia    T    C        0      0        2 
  15  chr15_58149849     AOna    T    C        0      0        2 
  15  chr15_58149849     ASom    T    C        0      0        2 
  15  chr15_58149849     HCab    T    C        0      0        2 
  15  chr15_58149849     HPrz    T    C        0      0        2 
  15  chr15_58149849     ZBoe    T    C        0      0        2 
  15  chr15_58149849     ZGre    T    C        0      0        2 
  15  chr15_58149849     ZHar    T    C        1      2        2 
  15  chr15_58149849   Sample    T    C        0      0        2 
  15  chr15_58152208     AAsi    G    A        0      0        2 
  15  chr15_58152208     AKia    G    A        0      0        2 
  15  chr15_58152208     AOna    G    A        0      0        2 
  15  chr15_58152208     ASom    G    A        0      0        2 
  15  chr15_58152208     HCab    G    A        1      2        2 
  15  chr15_58152208     HPrz    G    A        1      2        2 
  15  chr15_58152208     ZBoe    G    A        0      0        2 
  15  chr15_58152208     ZGre    G    A        0      0        2 
  15  chr15_58152208     ZHar    G    A        0      0        2 
  15  chr15_58152208   Sample    G    A        0      0        2 
  15  chr15_58154383     AAsi    T    C        0      0        2 
  15  chr15_58154383     AKia    T    C        0      0        2 
  15  chr15_58154383     AOna    T    C        0      0        2 
  15  chr15_58154383     ASom    T    C        0      0        2 
  15  chr15_58154383     HCab    T    C        0      0        2 
  15  chr15_58154383     HPrz    T    C      0.5      1        2 
  15  chr15_58154383     ZBoe    T    C        0      0        2 
  15  chr15_58154383     ZGre    T    C        0      0        2 
  15  chr15_58154383     ZHar    T    C        0      0        2 
  15  chr15_58154383   Sample    T    C        0      0        2 
  15  chr15_58156465     AAsi    C    T        0      0        2 
  15  chr15_58156465     AKia    C    T        0      0        2 
  15  chr15_58156465     AOna    C    T        0      0        2 
  15  chr15_58156465     ASom    C    T        0      0        2 
  15  chr15_58156465     HCab    C    T        0      0        2 
  15  chr15_58156465     HPrz    C    T        0      0        2 
  15  chr15_58156465     ZBoe    C    T      0.5      1        2 
  15  chr15_58156465     ZGre    C    T        0      0        2 
  15  chr15_58156465     ZHar    C    T        0      0        2 
  15  chr15_58156465   Sample    C    T        0      0        2 
  15  chr15_58171812     AAsi    A    G        0      0        2 
  15  chr15_58171812     AKia    A    G        0      0        2 
  15  chr15_58171812     AOna    A    G        0      0        2 
  15  chr15_58171812     ASom    A    G      0.5      1        2 
  15  chr15_58171812     HCab    A    G        0      0        2 
  15  chr15_58171812     HPrz    A    G        0      0        2 
  15  chr15_58171812     ZBoe    A    G        0      0        2 
  15  chr15_58171812     ZGre    A    G        0      0        2 
  15  chr15_58171812     ZHar    A    G        0      0        2 
  15  chr15_58171812   Sample    A    G        0      0        2 
  15  chr15_58174703     AAsi    T    C        0      0        2 
  15  chr15_58174703     AKia    T    C        0      0        2 
  15  chr15_58174703     AOna    T    C        0      0        2 
  15  chr15_58174703     ASom    T    C        0      0        2 
  15  chr15_58174703     HCab    T    C        1      2        2 
  15  chr15_58174703     HPrz    T    C        1      2        2 
  15  chr15_58174703     ZBoe    T    C        0      0        2 
  15  chr15_58174703     ZGre    T    C        0      0        2 
  15  chr15_58174703     ZHar    T    C        0      0        2 
  15  chr15_58174703   Sample    T    C        0      0        2 
  15  chr15_58178669     AAsi    T    C        0      0        2 
  15  chr15_58178669     AKia    T    C        0      0        2 
  15  chr15_58178669     AOna    T    C        0      0        2 
  15  chr15_58178669     ASom    T    C      0.5      1        2 
  15  chr15_58178669     HCab    T    C        0      0        2 
  15  chr15_58178669     HPrz    T    C        0      0        2 
  15  chr15_58178669     ZBoe    T    C        0      0        2 
  15  chr15_58178669     ZGre    T    C        0      0        2 
  15  chr15_58178669     ZHar    T    C        0      0        2 
  15  chr15_58178669   Sample    T    C        0      0        2 
  15  chr15_58181767     AAsi    C    T        0      0        2 
  15  chr15_58181767     AKia    C    T        0      0        2 
  15  chr15_58181767     AOna    C    T        0      0        2 
  15  chr15_58181767     ASom    C    T        0      0        2 
  15  chr15_58181767     HCab    C    T        0      0        2 
  15  chr15_58181767     HPrz    C    T        0      0        2 
  15  chr15_58181767     ZBoe    C    T      0.5      1        2 
  15  chr15_58181767     ZGre    C    T        0      0        2 
  15  chr15_58181767     ZHar    C    T        0      0        2 
  15  chr15_58181767   Sample    C    T        0      0        2 
  15  chr15_58189513     AAsi    T    C        0      0        2 
  15  chr15_58189513     AKia    T    C        0      0        2 
  15  chr15_58189513     AOna    T    C        0      0        2 
  15  chr15_58189513     ASom    T    C        0      0        2 
  15  chr15_58189513     HCab    T    C        0      0        2 
  15  chr15_58189513     HPrz    T    C        0      0        2 
  15  chr15_58189513     ZBoe    T    C      0.5      1        2 
  15  chr15_58189513     ZGre    T    C        0      0        2 
  15  chr15_58189513     ZHar    T    C        0      0        2 
  15  chr15_58189513   Sample    T    C        0      0        2 
  15  chr15_58191229     AAsi    A    C        1      2        2 
  15  chr15_58191229     AKia    A    C        0      0        2 
  15  chr15_58191229     AOna    A    C        0      0        2 
  15  chr15_58191229     ASom    A    C        1      2        2 
  15  chr15_58191229     HCab    A    C        1      2        2 
  15  chr15_58191229     HPrz    A    C        1      2        2 
  15  chr15_58191229     ZBoe    A    C        0      0        2 
  15  chr15_58191229     ZGre    A    C        0      0        2 
  15  chr15_58191229     ZHar    A    C        0      0        2 
  15  chr15_58191229   Sample    A    C        1      2        2 
  15  chr15_58195174     AAsi    T    C        0      0        2 
  15  chr15_58195174     AKia    T    C        1      2        2 
  15  chr15_58195174     AOna    T    C        0      0        2 
  15  chr15_58195174     ASom    T    C        0      0        2 
  15  chr15_58195174     HCab    T    C        0      0        2 
  15  chr15_58195174     HPrz    T    C        0      0        2 
  15  chr15_58195174     ZBoe    T    C        0      0        2 
  15  chr15_58195174     ZGre    T    C        0      0        2 
  15  chr15_58195174     ZHar    T    C        0      0        2 
  15  chr15_58195174   Sample    T    C        0      0        2 
  15  chr15_58203049     AAsi    C    T        0      0        2 
  15  chr15_58203049     AKia    C    T        0      0        2 
  15  chr15_58203049     AOna    C    T        0      0        2 
  15  chr15_58203049     ASom    C    T        0      0        2 
  15  chr15_58203049     HCab    C    T        1      2        2 
  15  chr15_58203049     HPrz    C    T        1      2        2 
  15  chr15_58203049     ZBoe    C    T        0      0        2 
  15  chr15_58203049     ZGre    C    T        0      0        2 
  15  chr15_58203049     ZHar    C    T        0      0        2 
  15  chr15_58203049   Sample    C    T        0      0        2 
  15  chr15_58203415     AAsi    G    C        0      0        2 
  15  chr15_58203415     AKia    G    C        0      0        2 
  15  chr15_58203415     AOna    G    C        0      0        2 
  15  chr15_58203415     ASom    G    C        0      0        2 
  15  chr15_58203415     HCab    G    C        1      2        2 
  15  chr15_58203415     HPrz    G    C        1      2        2 
  15  chr15_58203415     ZBoe    G    C        0      0        2 
  15  chr15_58203415     ZGre    G    C        0      0        2 
  15  chr15_58203415     ZHar    G    C        0      0        2 
  15  chr15_58203415   Sample    G    C        0      0        2 
  15  chr15_58203888     AAsi    A    G        0      0        2 
  15  chr15_58203888     AKia    A    G        0      0        2 
  15  chr15_58203888     AOna    A    G        0      0        2 
  15  chr15_58203888     ASom    A    G        0      0        2 
  15  chr15_58203888     HCab    A    G        1      2        2 
  15  chr15_58203888     HPrz    A    G      0.5      1        2 
  15  chr15_58203888     ZBoe    A    G        0      0        2 
  15  chr15_58203888     ZGre    A    G        0      0        2 
  15  chr15_58203888     ZHar    A    G        0      0        2 
  15  chr15_58203888   Sample    A    G        0      0        2 
  15  chr15_58204312     AAsi    T    C        0      0        2 
  15  chr15_58204312     AKia    T    C        0      0        2 
  15  chr15_58204312     AOna    T    C        0      0        2 
  15  chr15_58204312     ASom    T    C        0      0        2 
  15  chr15_58204312     HCab    T    C        0      0        2 
  15  chr15_58204312     HPrz    T    C      0.5      1        2 
  15  chr15_58204312     ZBoe    T    C        0      0        2 
  15  chr15_58204312     ZGre    T    C        0      0        2 
  15  chr15_58204312     ZHar    T    C        0      0        2 
  15  chr15_58204312   Sample    T    C        0      0        2 
  15  chr15_58213278     AAsi    G    T        1      2        2 
  15  chr15_58213278     AKia    G    T        0      0        2 
  15  chr15_58213278     AOna    G    T        0      0        2 
  15  chr15_58213278     ASom    G    T        1      2        2 
  15  chr15_58213278     HCab    G    T        0      0        2 
  15  chr15_58213278     HPrz    G    T        0      0        2 
  15  chr15_58213278     ZBoe    G    T        0      0        2 
  15  chr15_58213278     ZGre    G    T        0      0        2 
  15  chr15_58213278     ZHar    G    T        0      0        2 
  15  chr15_58213278   Sample    G    T        1      2        2 
  15  chr15_58216519     AAsi    T    C        0      0        2 
  15  chr15_58216519     AKia    T    C        0      0        2 
  15  chr15_58216519     AOna    T    C        0      0        2 
  15  chr15_58216519     ASom    T    C        1      2        2 
  15  chr15_58216519     HCab    T    C        0      0        2 
  15  chr15_58216519     HPrz    T    C        0      0        2 
  15  chr15_58216519     ZBoe    T    C        0      0        2 
  15  chr15_58216519     ZGre    T    C        0      0        2 
  15  chr15_58216519     ZHar    T    C        0      0        2 
  15  chr15_58216519   Sample    T    C        0      0        2 
  15  chr15_58222302     AAsi    T    G        0      0        2 
  15  chr15_58222302     AKia    T    G        0      0        2 
  15  chr15_58222302     AOna    T    G        0      0        2 
  15  chr15_58222302     ASom    T    G        0      0        2 
  15  chr15_58222302     HCab    T    G        1      2        2 
  15  chr15_58222302     HPrz    T    G        1      2        2 
  15  chr15_58222302     ZBoe    T    G        0      0        2 
  15  chr15_58222302     ZGre    T    G        0      0        2 
  15  chr15_58222302     ZHar    T    G        0      0        2 
  15  chr15_58222302   Sample    T    G        0      0        2 
  15  chr15_58223640     AAsi    T    C        0      0        2 
  15  chr15_58223640     AKia    T    C        0      0        2 
  15  chr15_58223640     AOna    T    C        0      0        2 
  15  chr15_58223640     ASom    T    C        0      0        2 
  15  chr15_58223640     HCab    T    C        0      0        2 
  15  chr15_58223640     HPrz    T    C        0      0        2 
  15  chr15_58223640     ZBoe    T    C        1      2        2 
  15  chr15_58223640     ZGre    T    C        0      0        2 
  15  chr15_58223640     ZHar    T    C        0      0        2 
  15  chr15_58223640   Sample    T    C        0      0        2 
  15  chr15_58226880     AAsi    T    A        0      0        2 
  15  chr15_58226880     AKia    T    A        0      0        2 
  15  chr15_58226880     AOna    T    A        0      0        2 
  15  chr15_58226880     ASom    T    A        0      0        2 
  15  chr15_58226880     HCab    T    A      0.5      1        2 
  15  chr15_58226880     HPrz    T    A        1      2        2 
  15  chr15_58226880     ZBoe    T    A        0      0        2 
  15  chr15_58226880     ZGre    T    A        0      0        2 
  15  chr15_58226880     ZHar    T    A        0      0        2 
  15  chr15_58226880   Sample    T    A        0      0        2 
  15  chr15_58230532     AAsi    T    G        0      0        2 
  15  chr15_58230532     AKia    T    G        0      0        2 
  15  chr15_58230532     AOna    T    G        0      0        2 
  15  chr15_58230532     ASom    T    G        0      0        2 
  15  chr15_58230532     HCab    T    G        1      2        2 
  15  chr15_58230532     HPrz    T    G        1      2        2 
  15  chr15_58230532     ZBoe    T    G        0      0        2 
  15  chr15_58230532     ZGre    T    G        0      0        2 
  15  chr15_58230532     ZHar    T    G        0      0        2 
  15  chr15_58230532   Sample    T    G        0      0        2 
  15  chr15_58232774     AAsi    G    T      0.5      1        2 
  15  chr15_58232774     AKia    G    T        0      0        2 
  15  chr15_58232774     AOna    G    T        0      0        2 
  15  chr15_58232774     ASom    G    T        0      0        2 
  15  chr15_58232774     HCab    G    T        0      0        2 
  15  chr15_58232774     HPrz    G    T        0      0        2 
  15  chr15_58232774     ZBoe    G    T        0      0        2 
  15  chr15_58232774     ZGre    G    T        0      0        2 
  15  chr15_58232774     ZHar    G    T        0      0        2 
  15  chr15_58232774   Sample    G    T        0      0        2 
  15  chr15_58233761     AAsi    G    A        0      0        2 
  15  chr15_58233761     AKia    G    A        0      0        2 
  15  chr15_58233761     AOna    G    A        0      0        2 
  15  chr15_58233761     ASom    G    A        0      0        2 
  15  chr15_58233761     HCab    G    A      0.5      1        2 
  15  chr15_58233761     HPrz    G    A        0      0        2 
  15  chr15_58233761     ZBoe    G    A        0      0        2 
  15  chr15_58233761     ZGre    G    A        0      0        2 
  15  chr15_58233761     ZHar    G    A        0      0        2 
  15  chr15_58233761   Sample    G    A        0      0        2 
  15  chr15_58235913     AAsi    C    T        1      2        2 
  15  chr15_58235913     AKia    C    T        0      0        2 
  15  chr15_58235913     AOna    C    T        0      0        2 
  15  chr15_58235913     ASom    C    T        0      0        2 
  15  chr15_58235913     HCab    C    T        0      0        2 
  15  chr15_58235913     HPrz    C    T        0      0        2 
  15  chr15_58235913     ZBoe    C    T        0      0        2 
  15  chr15_58235913     ZGre    C    T        0      0        2 
  15  chr15_58235913     ZHar    C    T        0      0        2 
  15  chr15_58235913   Sample    C    T        1      2        2 
  15  chr15_58239165     AAsi    G    T        0      0        2 
  15  chr15_58239165     AKia    G    T        0      0        2 
  15  chr15_58239165     AOna    G    T        0      0        2 
  15  chr15_58239165     ASom    G    T        0      0        2 
  15  chr15_58239165     HCab    G    T        1      2        2 
  15  chr15_58239165     HPrz    G    T        1      2        2 
  15  chr15_58239165     ZBoe    G    T        0      0        2 
  15  chr15_58239165     ZGre    G    T        0      0        2 
  15  chr15_58239165     ZHar    G    T        0      0        2 
  15  chr15_58239165   Sample    G    T        0      0        2 
  15  chr15_58240106     AAsi    C    T      0.5      1        2 
  15  chr15_58240106     AKia    C    T        0      0        2 
  15  chr15_58240106     AOna    C    T        0      0        2 
  15  chr15_58240106     ASom    C    T        1      2        2 
  15  chr15_58240106     HCab    C    T        0      0        2 
  15  chr15_58240106     HPrz    C    T        0      0        2 
  15  chr15_58240106     ZBoe    C    T        0      0        2 
  15  chr15_58240106     ZGre    C    T        0      0        2 
  15  chr15_58240106     ZHar    C    T        0      0        2 
  15  chr15_58240106   Sample    C    T        1      2        2 
  15  chr15_58240937     AAsi    C    T        0      0        2 
  15  chr15_58240937     AKia    C    T        0      0        2 
  15  chr15_58240937     AOna    C    T        0      0        2 
  15  chr15_58240937     ASom    C    T        0      0        2 
  15  chr15_58240937     HCab    C    T        0      0        2 
  15  chr15_58240937     HPrz    C    T        0      0        2 
  15  chr15_58240937     ZBoe    C    T      0.5      1        2 
  15  chr15_58240937     ZGre    C    T        0      0        2 
  15  chr15_58240937     ZHar    C    T        0      0        2 
  15  chr15_58240937   Sample    C    T        0      0        2 
  15  chr15_58249318     AAsi    A    T        0      0        2 
  15  chr15_58249318     AKia    A    T        0      0        2 
  15  chr15_58249318     AOna    A    T        0      0        2 
  15  chr15_58249318     ASom    A    T        0      0        2 
  15  chr15_58249318     HCab    A    T        0      0        2 
  15  chr15_58249318     HPrz    A    T        0      0        2 
  15  chr15_58249318     ZBoe    A    T        0      0        2 
  15  chr15_58249318     ZGre    A    T        1      2        2 
  15  chr15_58249318     ZHar    A    T        0      0        2 
  15  chr15_58249318   Sample    A    T        0      0        2 
  15  chr15_58258527     AAsi    A    G        0      0        2 
  15  chr15_58258527     AKia    A    G        0      0        2 
  15  chr15_58258527     AOna    A    G        0      0        2 
  15  chr15_58258527     ASom    A    G        0      0        2 
  15  chr15_58258527     HCab    A    G        0      0        2 
  15  chr15_58258527     HPrz    A    G        0      0        2 
  15  chr15_58258527     ZBoe    A    G        0      0        2 
  15  chr15_58258527     ZGre    A    G        1      2        2 
  15  chr15_58258527     ZHar    A    G        0      0        2 
  15  chr15_58258527   Sample    A    G        0      0        2 
  15  chr15_58267706     AAsi    G    T        0      0        2 
  15  chr15_58267706     AKia    G    T      0.5      1        2 
  15  chr15_58267706     AOna    G    T        0      0        2 
  15  chr15_58267706     ASom    G    T        0      0        2 
  15  chr15_58267706     HCab    G    T        0      0        2 
  15  chr15_58267706     HPrz    G    T        0      0        2 
  15  chr15_58267706     ZBoe    G    T        0      0        2 
  15  chr15_58267706     ZGre    G    T        0      0        2 
  15  chr15_58267706     ZHar    G    T        0      0        2 
  15  chr15_58267706   Sample    G    T        0      0        2 
  15  chr15_58269560     AAsi    A    T        0      0        2 
  15  chr15_58269560     AKia    A    T        0      0        2 
  15  chr15_58269560     AOna    A    T        0      0        2 
  15  chr15_58269560     ASom    A    T        0      0        2 
  15  chr15_58269560     HCab    A    T        0      0        2 
  15  chr15_58269560     HPrz    A    T        0      0        2 
  15  chr15_58269560     ZBoe    A    T      0.5      1        2 
  15  chr15_58269560     ZGre    A    T        0      0        2 
  15  chr15_58269560     ZHar    A    T        0      0        2 
  15  chr15_58269560   Sample    A    T        0      0        2 
  15  chr15_58278793     AAsi    C    T        0      0        2 
  15  chr15_58278793     AKia    C    T        0      0        2 
  15  chr15_58278793     AOna    C    T        0      0        2 
  15  chr15_58278793     ASom    C    T        0      0        2 
  15  chr15_58278793     HCab    C    T      0.5      1        2 
  15  chr15_58278793     HPrz    C    T      0.5      1        2 
  15  chr15_58278793     ZBoe    C    T        0      0        2 
  15  chr15_58278793     ZGre    C    T        0      0        2 
  15  chr15_58278793     ZHar    C    T        0      0        2 
  15  chr15_58278793   Sample    C    T        0      0        2 
  15  chr15_58284625     AAsi    C    T        0      0        2 
  15  chr15_58284625     AKia    C    T        0      0        2 
  15  chr15_58284625     AOna    C    T        0      0        2 
  15  chr15_58284625     ASom    C    T        0      0        2 
  15  chr15_58284625     HCab    C    T        0      0        2 
  15  chr15_58284625     HPrz    C    T        0      0        2 
  15  chr15_58284625     ZBoe    C    T        0      0        2 
  15  chr15_58284625     ZGre    C    T        1      2        2 
  15  chr15_58284625     ZHar    C    T        0      0        2 
  15  chr15_58284625   Sample    C    T        0      0        2 
  15  chr15_58286617     AAsi    A    G        0      0        2 
  15  chr15_58286617     AKia    A    G        1      2        2 
  15  chr15_58286617     AOna    A    G      0.5      1        2 
  15  chr15_58286617     ASom    A    G        0      0        2 
  15  chr15_58286617     HCab    A    G        0      0        2 
  15  chr15_58286617     HPrz    A    G        0      0        2 
  15  chr15_58286617     ZBoe    A    G        0      0        2 
  15  chr15_58286617     ZGre    A    G        0      0        2 
  15  chr15_58286617     ZHar    A    G        0      0        2 
  15  chr15_58286617   Sample    A    G        0      0        2 
  15  chr15_58295704     AAsi    G    A      0.5      1        2 
  15  chr15_58295704     AKia    G    A        0      0        2 
  15  chr15_58295704     AOna    G    A        0      0        2 
  15  chr15_58295704     ASom    G    A        0      0        2 
  15  chr15_58295704     HCab    G    A        0      0        2 
  15  chr15_58295704     HPrz    G    A        0      0        2 
  15  chr15_58295704     ZBoe    G    A        0      0        2 
  15  chr15_58295704     ZGre    G    A        0      0        2 
  15  chr15_58295704     ZHar    G    A        0      0        2 
  15  chr15_58295704   Sample    G    A        0      0        2 
  15  chr15_58297512     AAsi    C    T        0      0        2 
  15  chr15_58297512     AKia    C    T        1      2        2 
  15  chr15_58297512     AOna    C    T        1      2        2 
  15  chr15_58297512     ASom    C    T        0      0        2 
  15  chr15_58297512     HCab    C    T        1      2        2 
  15  chr15_58297512     HPrz    C    T        1      2        2 
  15  chr15_58297512     ZBoe    C    T        0      0        2 
  15  chr15_58297512     ZGre    C    T        0      0        2 
  15  chr15_58297512     ZHar    C    T        0      0        2 
  15  chr15_58297512   Sample    C    T        0      0        2 
  15  chr15_58304593     AAsi    C    T        0      0        2 
  15  chr15_58304593     AKia    C    T        1      2        2 
  15  chr15_58304593     AOna    C    T        1      2        2 
  15  chr15_58304593     ASom    C    T        0      0        2 
  15  chr15_58304593     HCab    C    T        1      2        2 
  15  chr15_58304593     HPrz    C    T        1      2        2 
  15  chr15_58304593     ZBoe    C    T        0      0        2 
  15  chr15_58304593     ZGre    C    T        0      0        2 
  15  chr15_58304593     ZHar    C    T        0      0        2 
  15  chr15_58304593   Sample    C    T        0      0        2 
  15  chr15_58318768     AAsi    C    G        0      0        2 
  15  chr15_58318768     AKia    C    G      0.5      1        2 
  15  chr15_58318768     AOna    C    G        0      0        2 
  15  chr15_58318768     ASom    C    G        0      0        2 
  15  chr15_58318768     HCab    C    G        0      0        2 
  15  chr15_58318768     HPrz    C    G        0      0        2 
  15  chr15_58318768     ZBoe    C    G        0      0        2 
  15  chr15_58318768     ZGre    C    G        0      0        2 
  15  chr15_58318768     ZHar    C    G        0      0        2 
  15  chr15_58318768   Sample    C    G        0      0        2 
  15  chr15_58320483     AAsi    A    G        1      2        2 
  15  chr15_58320483     AKia    A    G        0      0        2 
  15  chr15_58320483     AOna    A    G        0      0        2 
  15  chr15_58320483     ASom    A    G        1      2        2 
  15  chr15_58320483     HCab    A    G        0      0        2 
  15  chr15_58320483     HPrz    A    G        0      0        2 
  15  chr15_58320483     ZBoe    A    G        0      0        2 
  15  chr15_58320483     ZGre    A    G        0      0        2 
  15  chr15_58320483     ZHar    A    G        0      0        2 
  15  chr15_58320483   Sample    A    G        1      2        2 
  15  chr15_58327913     AAsi    G    T        0      0        2 
  15  chr15_58327913     AKia    G    T      0.5      1        2 
  15  chr15_58327913     AOna    G    T        1      2        2 
  15  chr15_58327913     ASom    G    T        0      0        2 
  15  chr15_58327913     HCab    G    T        0      0        2 
  15  chr15_58327913     HPrz    G    T        0      0        2 
  15  chr15_58327913     ZBoe    G    T        0      0        2 
  15  chr15_58327913     ZGre    G    T        0      0        2 
  15  chr15_58327913     ZHar    G    T        0      0        2 
  15  chr15_58327913   Sample    G    T        0      0        2 
  15  chr15_58329032     AAsi    T    C        0      0        2 
  15  chr15_58329032     AKia    T    C        0      0        2 
  15  chr15_58329032     AOna    T    C        0      0        2 
  15  chr15_58329032     ASom    T    C        0      0        2 
  15  chr15_58329032     HCab    T    C        1      2        2 
  15  chr15_58329032     HPrz    T    C        1      2        2 
  15  chr15_58329032     ZBoe    T    C        0      0        2 
  15  chr15_58329032     ZGre    T    C        0      0        2 
  15  chr15_58329032     ZHar    T    C        0      0        2 
  15  chr15_58329032   Sample    T    C        0      0        2 
  15  chr15_58329450     AAsi    C    A        0      0        2 
  15  chr15_58329450     AKia    C    A        0      0        2 
  15  chr15_58329450     AOna    C    A        0      0        2 
  15  chr15_58329450     ASom    C    A        0      0        2 
  15  chr15_58329450     HCab    C    A        1      2        2 
  15  chr15_58329450     HPrz    C    A        1      2        2 
  15  chr15_58329450     ZBoe    C    A        0      0        2 
  15  chr15_58329450     ZGre    C    A        0      0        2 
  15  chr15_58329450     ZHar    C    A        0      0        2 
  15  chr15_58329450   Sample    C    A        0      0        2 
  15  chr15_58336337     AAsi    C    T        0      0        2 
  15  chr15_58336337     AKia    C    T        0      0        2 
  15  chr15_58336337     AOna    C    T        0      0        2 
  15  chr15_58336337     ASom    C    T        0      0        2 
  15  chr15_58336337     HCab    C    T        0      0        2 
  15  chr15_58336337     HPrz    C    T        0      0        2 
  15  chr15_58336337     ZBoe    C    T        0      0        2 
  15  chr15_58336337     ZGre    C    T      0.5      1        2 
  15  chr15_58336337     ZHar    C    T        0      0        2 
  15  chr15_58336337   Sample    C    T        0      0        2 
  15  chr15_58338996     AAsi    A    G        0      0        2 
  15  chr15_58338996     AKia    A    G      0.5      1        2 
  15  chr15_58338996     AOna    A    G        0      0        2 
  15  chr15_58338996     ASom    A    G        0      0        2 
  15  chr15_58338996     HCab    A    G        0      0        2 
  15  chr15_58338996     HPrz    A    G        0      0        2 
  15  chr15_58338996     ZBoe    A    G        0      0        2 
  15  chr15_58338996     ZGre    A    G        0      0        2 
  15  chr15_58338996     ZHar    A    G        0      0        2 
  15  chr15_58338996   Sample    A    G        0      0        2 
  15  chr15_58340510     AAsi    T    C        0      0        2 
  15  chr15_58340510     AKia    T    C        0      0        2 
  15  chr15_58340510     AOna    T    C        0      0        2 
  15  chr15_58340510     ASom    T    C        0      0        2 
  15  chr15_58340510     HCab    T    C        0      0        2 
  15  chr15_58340510     HPrz    T    C        0      0        2 
  15  chr15_58340510     ZBoe    T    C        1      2        2 
  15  chr15_58340510     ZGre    T    C        0      0        2 
  15  chr15_58340510     ZHar    T    C        0      0        2 
  15  chr15_58340510   Sample    T    C        0      0        2 
  15  chr15_58347636     AAsi    T    C        0      0        2 
  15  chr15_58347636     AKia    T    C        0      0        2 
  15  chr15_58347636     AOna    T    C        0      0        2 
  15  chr15_58347636     ASom    T    C        0      0        2 
  15  chr15_58347636     HCab    T    C        0      0        2 
  15  chr15_58347636     HPrz    T    C        0      0        2 
  15  chr15_58347636     ZBoe    T    C        0      0        2 
  15  chr15_58347636     ZGre    T    C        0      0        2 
  15  chr15_58347636     ZHar    T    C        1      2        2 
  15  chr15_58347636   Sample    T    C        0      0        2 
  15  chr15_58349584     AAsi    A    G        0      0        2 
  15  chr15_58349584     AKia    A    G        0      0        2 
  15  chr15_58349584     AOna    A    G        0      0        2 
  15  chr15_58349584     ASom    A    G        0      0        2 
  15  chr15_58349584     HCab    A    G      0.5      1        2 
  15  chr15_58349584     HPrz    A    G      0.5      1        2 
  15  chr15_58349584     ZBoe    A    G        0      0        2 
  15  chr15_58349584     ZGre    A    G        0      0        2 
  15  chr15_58349584     ZHar    A    G        0      0        2 
  15  chr15_58349584   Sample    A    G        0      0        2 
  15  chr15_58366249     AAsi    C    A        0      0        2 
  15  chr15_58366249     AKia    C    A      0.5      1        2 
  15  chr15_58366249     AOna    C    A        0      0        2 
  15  chr15_58366249     ASom    C    A        0      0        2 
  15  chr15_58366249     HCab    C    A        0      0        2 
  15  chr15_58366249     HPrz    C    A        0      0        2 
  15  chr15_58366249     ZBoe    C    A        0      0        2 
  15  chr15_58366249     ZGre    C    A        0      0        2 
  15  chr15_58366249     ZHar    C    A        0      0        2 
  15  chr15_58366249   Sample    C    A        0      0        2 
  15  chr15_58369830     AAsi    A    G        0      0        2 
  15  chr15_58369830     AKia    A    G        0      0        2 
  15  chr15_58369830     AOna    A    G        0      0        2 
  15  chr15_58369830     ASom    A    G        0      0        2 
  15  chr15_58369830     HCab    A    G        1      2        2 
  15  chr15_58369830     HPrz    A    G      0.5      1        2 
  15  chr15_58369830     ZBoe    A    G        0      0        2 
  15  chr15_58369830     ZGre    A    G        0      0        2 
  15  chr15_58369830     ZHar    A    G        0      0        2 
  15  chr15_58369830   Sample    A    G        0      0        2 
  15  chr15_58370417     AAsi    C    T        0      0        2 
  15  chr15_58370417     AKia    C    T        0      0        2 
  15  chr15_58370417     AOna    C    T        0      0        2 
  15  chr15_58370417     ASom    C    T        0      0        2 
  15  chr15_58370417     HCab    C    T        1      2        2 
  15  chr15_58370417     HPrz    C    T        1      2        2 
  15  chr15_58370417     ZBoe    C    T        0      0        2 
  15  chr15_58370417     ZGre    C    T        0      0        2 
  15  chr15_58370417     ZHar    C    T        0      0        2 
  15  chr15_58370417   Sample    C    T        0      0        2 
  15  chr15_58374067     AAsi    C    A        0      0        2 
  15  chr15_58374067     AKia    C    A        0      0        2 
  15  chr15_58374067     AOna    C    A        0      0        2 
  15  chr15_58374067     ASom    C    A        0      0        2 
  15  chr15_58374067     HCab    C    A        0      0        2 
  15  chr15_58374067     HPrz    C    A        0      0        2 
  15  chr15_58374067     ZBoe    C    A        0      0        2 
  15  chr15_58374067     ZGre    C    A        0      0        2 
  15  chr15_58374067     ZHar    C    A        1      2        2 
  15  chr15_58374067   Sample    C    A        0      0        2 
  15  chr15_58374988     AAsi    G    T        0      0        2 
  15  chr15_58374988     AKia    G    T        0      0        2 
  15  chr15_58374988     AOna    G    T        0      0        2 
  15  chr15_58374988     ASom    G    T        0      0        2 
  15  chr15_58374988     HCab    G    T        0      0        2 
  15  chr15_58374988     HPrz    G    T        0      0        2 
  15  chr15_58374988     ZBoe    G    T      0.5      1        2 
  15  chr15_58374988     ZGre    G    T        0      0        2 
  15  chr15_58374988     ZHar    G    T        0      0        2 
  15  chr15_58374988   Sample    G    T        0      0        2 
  15  chr15_58377036     AAsi    G    A        0      0        2 
  15  chr15_58377036     AKia    G    A        0      0        2 
  15  chr15_58377036     AOna    G    A        0      0        2 
  15  chr15_58377036     ASom    G    A        0      0        2 
  15  chr15_58377036     HCab    G    A      0.5      1        2 
  15  chr15_58377036     HPrz    G    A        0      0        2 
  15  chr15_58377036     ZBoe    G    A        0      0        2 
  15  chr15_58377036     ZGre    G    A        0      0        2 
  15  chr15_58377036     ZHar    G    A        0      0        2 
  15  chr15_58377036   Sample    G    A        0      0        2 
  15  chr15_58378766     AAsi    C    T        0      0        2 
  15  chr15_58378766     AKia    C    T        0      0        2 
  15  chr15_58378766     AOna    C    T      0.5      1        2 
  15  chr15_58378766     ASom    C    T        0      0        2 
  15  chr15_58378766     HCab    C    T        0      0        2 
  15  chr15_58378766     HPrz    C    T        0      0        2 
  15  chr15_58378766     ZBoe    C    T        0      0        2 
  15  chr15_58378766     ZGre    C    T        0      0        2 
  15  chr15_58378766     ZHar    C    T        0      0        2 
  15  chr15_58378766   Sample    C    T        0      0        2 
  15  chr15_58381095     AAsi    T    C        0      0        2 
  15  chr15_58381095     AKia    T    C        0      0        2 
  15  chr15_58381095     AOna    T    C        0      0        2 
  15  chr15_58381095     ASom    T    C        0      0        2 
  15  chr15_58381095     HCab    T    C      0.5      1        2 
  15  chr15_58381095     HPrz    T    C      0.5      1        2 
  15  chr15_58381095     ZBoe    T    C        0      0        2 
  15  chr15_58381095     ZGre    T    C        0      0        2 
  15  chr15_58381095     ZHar    T    C        0      0        2 
  15  chr15_58381095   Sample    T    C        0      0        2 
  15  chr15_58389246     AAsi    A    G        0      0        2 
  15  chr15_58389246     AKia    A    G        0      0        2 
  15  chr15_58389246     AOna    A    G        0      0        2 
  15  chr15_58389246     ASom    A    G        0      0        2 
  15  chr15_58389246     HCab    A    G        0      0        2 
  15  chr15_58389246     HPrz    A    G      0.5      1        2 
  15  chr15_58389246     ZBoe    A    G        0      0        2 
  15  chr15_58389246     ZGre    A    G        0      0        2 
  15  chr15_58389246     ZHar    A    G        0      0        2 
  15  chr15_58389246   Sample    A    G        0      0        2 
  15  chr15_58389900     AAsi    C    T        0      0        2 
  15  chr15_58389900     AKia    C    T        0      0        2 
  15  chr15_58389900     AOna    C    T        0      0        2 
  15  chr15_58389900     ASom    C    T        0      0        2 
  15  chr15_58389900     HCab    C    T        0      0        2 
  15  chr15_58389900     HPrz    C    T        0      0        2 
  15  chr15_58389900     ZBoe    C    T        1      2        2 
  15  chr15_58389900     ZGre    C    T        0      0        2 
  15  chr15_58389900     ZHar    C    T        0      0        2 
  15  chr15_58389900   Sample    C    T        0      0        2 
  15  chr15_58397575     AAsi    A    G        0      0        2 
  15  chr15_58397575     AKia    A    G        0      0        2 
  15  chr15_58397575     AOna    A    G        0      0        2 
  15  chr15_58397575     ASom    A    G        0      0        2 
  15  chr15_58397575     HCab    A    G        1      2        2 
  15  chr15_58397575     HPrz    A    G        1      2        2 
  15  chr15_58397575     ZBoe    A    G        0      0        2 
  15  chr15_58397575     ZGre    A    G        0      0        2 
  15  chr15_58397575     ZHar    A    G        0      0        2 
  15  chr15_58397575   Sample    A    G        0      0        2 
  15  chr15_58404085     AAsi    C    T        0      0        2 
  15  chr15_58404085     AKia    C    T        0      0        2 
  15  chr15_58404085     AOna    C    T      0.5      1        2 
  15  chr15_58404085     ASom    C    T        0      0        2 
  15  chr15_58404085     HCab    C    T        0      0        2 
  15  chr15_58404085     HPrz    C    T        0      0        2 
  15  chr15_58404085     ZBoe    C    T        0      0        2 
  15  chr15_58404085     ZGre    C    T        0      0        2 
  15  chr15_58404085     ZHar    C    T        0      0        2 
  15  chr15_58404085   Sample    C    T        0      0        2 
  15  chr15_58414707     AAsi    T    C        0      0        2 
  15  chr15_58414707     AKia    T    C        0      0        2 
  15  chr15_58414707     AOna    T    C        0      0        2 
  15  chr15_58414707     ASom    T    C        0      0        2 
  15  chr15_58414707     HCab    T    C        1      2        2 
  15  chr15_58414707     HPrz    T    C        1      2        2 
  15  chr15_58414707     ZBoe    T    C        0      0        2 
  15  chr15_58414707     ZGre    T    C        0      0        2 
  15  chr15_58414707     ZHar    T    C        0      0        2 
  15  chr15_58414707   Sample    T    C        1      2        2 
  15  chr15_58416476     AAsi    C    G        0      0        2 
  15  chr15_58416476     AKia    C    G        0      0        2 
  15  chr15_58416476     AOna    C    G      0.5      1        2 
  15  chr15_58416476     ASom    C    G        0      0        2 
  15  chr15_58416476     HCab    C    G        0      0        2 
  15  chr15_58416476     HPrz    C    G        0      0        2 
  15  chr15_58416476     ZBoe    C    G        0      0        2 
  15  chr15_58416476     ZGre    C    G        0      0        2 
  15  chr15_58416476     ZHar    C    G        0      0        2 
  15  chr15_58416476   Sample    C    G        0      0        2 
  15  chr15_58421951     AAsi    T    C        0      0        2 
  15  chr15_58421951     AKia    T    C        0      0        2 
  15  chr15_58421951     AOna    T    C        0      0        2 
  15  chr15_58421951     ASom    T    C        0      0        2 
  15  chr15_58421951     HCab    T    C        0      0        2 
  15  chr15_58421951     HPrz    T    C        0      0        2 
  15  chr15_58421951     ZBoe    T    C        1      2        2 
  15  chr15_58421951     ZGre    T    C        0      0        2 
  15  chr15_58421951     ZHar    T    C        0      0        2 
  15  chr15_58421951   Sample    T    C        0      0        2 
  15  chr15_58421994     AAsi    G    A        1      2        2 
  15  chr15_58421994     AKia    G    A        0      0        2 
  15  chr15_58421994     AOna    G    A        0      0        2 
  15  chr15_58421994     ASom    G    A        1      2        2 
  15  chr15_58421994     HCab    G    A        0      0        2 
  15  chr15_58421994     HPrz    G    A        0      0        2 
  15  chr15_58421994     ZBoe    G    A        0      0        2 
  15  chr15_58421994     ZGre    G    A        0      0        2 
  15  chr15_58421994     ZHar    G    A        0      0        2 
  15  chr15_58421994   Sample    G    A        1      2        2 
  15  chr15_58423629     AAsi    C    A      0.5      1        2 
  15  chr15_58423629     AKia    C    A        0      0        2 
  15  chr15_58423629     AOna    C    A        0      0        2 
  15  chr15_58423629     ASom    C    A        1      2        2 
  15  chr15_58423629     HCab    C    A        0      0        2 
  15  chr15_58423629     HPrz    C    A        0      0        2 
  15  chr15_58423629     ZBoe    C    A        0      0        2 
  15  chr15_58423629     ZGre    C    A        0      0        2 
  15  chr15_58423629     ZHar    C    A        0      0        2 
  15  chr15_58423629   Sample    C    A        1      2        2 
  15  chr15_58424534     AAsi    A    G        0      0        2 
  15  chr15_58424534     AKia    A    G        0      0        2 
  15  chr15_58424534     AOna    A    G        0      0        2 
  15  chr15_58424534     ASom    A    G        0      0        2 
  15  chr15_58424534     HCab    A    G        0      0        2 
  15  chr15_58424534     HPrz    A    G        0      0        2 
  15  chr15_58424534     ZBoe    A    G        0      0        2 
  15  chr15_58424534     ZGre    A    G        1      2        2 
  15  chr15_58424534     ZHar    A    G        0      0        2 
  15  chr15_58424534   Sample    A    G        0      0        2 
  15  chr15_58426882     AAsi    T    A        0      0        2 
  15  chr15_58426882     AKia    T    A        0      0        2 
  15  chr15_58426882     AOna    T    A        0      0        2 
  15  chr15_58426882     ASom    T    A        0      0        2 
  15  chr15_58426882     HCab    T    A        0      0        2 
  15  chr15_58426882     HPrz    T    A        0      0        2 
  15  chr15_58426882     ZBoe    T    A        0      0        2 
  15  chr15_58426882     ZGre    T    A        1      2        2 
  15  chr15_58426882     ZHar    T    A        0      0        2 
  15  chr15_58426882   Sample    T    A        0      0        2 
  15  chr15_58430272     AAsi    T    G        0      0        2 
  15  chr15_58430272     AKia    T    G        0      0        2 
  15  chr15_58430272     AOna    T    G        0      0        2 
  15  chr15_58430272     ASom    T    G        0      0        2 
  15  chr15_58430272     HCab    T    G      0.5      1        2 
  15  chr15_58430272     HPrz    T    G        0      0        2 
  15  chr15_58430272     ZBoe    T    G        0      0        2 
  15  chr15_58430272     ZGre    T    G        0      0        2 
  15  chr15_58430272     ZHar    T    G        0      0        2 
  15  chr15_58430272   Sample    T    G        0      0        2 
  15  chr15_58432801     AAsi    T    C        0      0        2 
  15  chr15_58432801     AKia    T    C        0      0        2 
  15  chr15_58432801     AOna    T    C        0      0        2 
  15  chr15_58432801     ASom    T    C        0      0        2 
  15  chr15_58432801     HCab    T    C        0      0        2 
  15  chr15_58432801     HPrz    T    C        0      0        2 
  15  chr15_58432801     ZBoe    T    C        0      0        2 
  15  chr15_58432801     ZGre    T    C        1      2        2 
  15  chr15_58432801     ZHar    T    C        0      0        2 
  15  chr15_58432801   Sample    T    C        0      0        2 
  15  chr15_58435415     AAsi    C    T      0.5      1        2 
  15  chr15_58435415     AKia    C    T        0      0        2 
  15  chr15_58435415     AOna    C    T        0      0        2 
  15  chr15_58435415     ASom    C    T      0.5      1        2 
  15  chr15_58435415     HCab    C    T        0      0        2 
  15  chr15_58435415     HPrz    C    T        0      0        2 
  15  chr15_58435415     ZBoe    C    T        0      0        2 
  15  chr15_58435415     ZGre    C    T        0      0        2 
  15  chr15_58435415     ZHar    C    T        0      0        2 
  15  chr15_58435415   Sample    C    T        1      2        2 
  15  chr15_58436983     AAsi    C    G        0      0        2 
  15  chr15_58436983     AKia    C    G        0      0        2 
  15  chr15_58436983     AOna    C    G        0      0        2 
  15  chr15_58436983     ASom    C    G        0      0        2 
  15  chr15_58436983     HCab    C    G        1      2        2 
  15  chr15_58436983     HPrz    C    G        1      2        2 
  15  chr15_58436983     ZBoe    C    G        0      0        2 
  15  chr15_58436983     ZGre    C    G        0      0        2 
  15  chr15_58436983     ZHar    C    G        0      0        2 
  15  chr15_58436983   Sample    C    G        0      0        2 
  15  chr15_58438479     AAsi    C    T        0      0        2 
  15  chr15_58438479     AKia    C    T        0      0        2 
  15  chr15_58438479     AOna    C    T        1      2        2 
  15  chr15_58438479     ASom    C    T        0      0        2 
  15  chr15_58438479     HCab    C    T        0      0        2 
  15  chr15_58438479     HPrz    C    T        0      0        2 
  15  chr15_58438479     ZBoe    C    T        0      0        2 
  15  chr15_58438479     ZGre    C    T        0      0        2 
  15  chr15_58438479     ZHar    C    T        0      0        2 
  15  chr15_58438479   Sample    C    T        0      0        2 
  15  chr15_58442262     AAsi    G    A        0      0        2 
  15  chr15_58442262     AKia    G    A        0      0        2 
  15  chr15_58442262     AOna    G    A        0      0        2 
  15  chr15_58442262     ASom    G    A        0      0        2 
  15  chr15_58442262     HCab    G    A        0      0        2 
  15  chr15_58442262     HPrz    G    A      0.5      1        2 
  15  chr15_58442262     ZBoe    G    A        0      0        2 
  15  chr15_58442262     ZGre    G    A        0      0        2 
  15  chr15_58442262     ZHar    G    A        0      0        2 
  15  chr15_58442262   Sample    G    A        0      0        2 
  15  chr15_58449483     AAsi    C    T        0      0        2 
  15  chr15_58449483     AKia    C    T        0      0        2 
  15  chr15_58449483     AOna    C    T        0      0        2 
  15  chr15_58449483     ASom    C    T        0      0        2 
  15  chr15_58449483     HCab    C    T        1      2        2 
  15  chr15_58449483     HPrz    C    T        1      2        2 
  15  chr15_58449483     ZBoe    C    T        0      0        2 
  15  chr15_58449483     ZGre    C    T        0      0        2 
  15  chr15_58449483     ZHar    C    T        0      0        2 
  15  chr15_58449483   Sample    C    T        0      0        2 
  15  chr15_58454076     AAsi    G    T        0      0        2 
  15  chr15_58454076     AKia    G    T        0      0        2 
  15  chr15_58454076     AOna    G    T        0      0        2 
  15  chr15_58454076     ASom    G    T        0      0        2 
  15  chr15_58454076     HCab    G    T        0      0        2 
  15  chr15_58454076     HPrz    G    T        0      0        2 
  15  chr15_58454076     ZBoe    G    T      0.5      1        2 
  15  chr15_58454076     ZGre    G    T        0      0        2 
  15  chr15_58454076     ZHar    G    T        0      0        2 
  15  chr15_58454076   Sample    G    T        0      0        2 
  15  chr15_58458798     AAsi    G    A        0      0        2 
  15  chr15_58458798     AKia    G    A        0      0        2 
  15  chr15_58458798     AOna    G    A        0      0        2 
  15  chr15_58458798     ASom    G    A        0      0        2 
  15  chr15_58458798     HCab    G    A        0      0        2 
  15  chr15_58458798     HPrz    G    A      0.5      1        2 
  15  chr15_58458798     ZBoe    G    A        0      0        2 
  15  chr15_58458798     ZGre    G    A        0      0        2 
  15  chr15_58458798     ZHar    G    A        0      0        2 
  15  chr15_58458798   Sample    G    A        0      0        2 
  15  chr15_58462109     AAsi    A    G        0      0        2 
  15  chr15_58462109     AKia    A    G        0      0        2 
  15  chr15_58462109     AOna    A    G        0      0        2 
  15  chr15_58462109     ASom    A    G      0.5      1        2 
  15  chr15_58462109     HCab    A    G        0      0        2 
  15  chr15_58462109     HPrz    A    G        0      0        2 
  15  chr15_58462109     ZBoe    A    G        0      0        2 
  15  chr15_58462109     ZGre    A    G        0      0        2 
  15  chr15_58462109     ZHar    A    G        0      0        2 
  15  chr15_58462109   Sample    A    G        0      0        2 
  15  chr15_58462687     AAsi    C    A        0      0        2 
  15  chr15_58462687     AKia    C    A        0      0        2 
  15  chr15_58462687     AOna    C    A        0      0        2 
  15  chr15_58462687     ASom    C    A        0      0        2 
  15  chr15_58462687     HCab    C    A        0      0        2 
  15  chr15_58462687     HPrz    C    A        0      0        2 
  15  chr15_58462687     ZBoe    C    A      0.5      1        2 
  15  chr15_58462687     ZGre    C    A        0      0        2 
  15  chr15_58462687     ZHar    C    A        0      0        2 
  15  chr15_58462687   Sample    C    A        0      0        2 
  15  chr15_58463270     AAsi    T    C        0      0        2 
  15  chr15_58463270     AKia    T    C        1      2        2 
  15  chr15_58463270     AOna    T    C        0      0        2 
  15  chr15_58463270     ASom    T    C        0      0        2 
  15  chr15_58463270     HCab    T    C        0      0        2 
  15  chr15_58463270     HPrz    T    C      0.5      1        2 
  15  chr15_58463270     ZBoe    T    C        0      0        2 
  15  chr15_58463270     ZGre    T    C        0      0        2 
  15  chr15_58463270     ZHar    T    C        0      0        2 
  15  chr15_58463270   Sample    T    C        0      0        2 
  15  chr15_58464520     AAsi    C    A        1      2        2 
  15  chr15_58464520     AKia    C    A        0      0        2 
  15  chr15_58464520     AOna    C    A        0      0        2 
  15  chr15_58464520     ASom    C    A        1      2        2 
  15  chr15_58464520     HCab    C    A        0      0        2 
  15  chr15_58464520     HPrz    C    A        0      0        2 
  15  chr15_58464520     ZBoe    C    A        0      0        2 
  15  chr15_58464520     ZGre    C    A        0      0        2 
  15  chr15_58464520     ZHar    C    A        0      0        2 
  15  chr15_58464520   Sample    C    A        1      2        2 
  15  chr15_58465807     AAsi    T    C        0      0        2 
  15  chr15_58465807     AKia    T    C        1      2        2 
  15  chr15_58465807     AOna    T    C        0      0        2 
  15  chr15_58465807     ASom    T    C        0      0        2 
  15  chr15_58465807     HCab    T    C        0      0        2 
  15  chr15_58465807     HPrz    T    C        0      0        2 
  15  chr15_58465807     ZBoe    T    C        0      0        2 
  15  chr15_58465807     ZGre    T    C        0      0        2 
  15  chr15_58465807     ZHar    T    C        0      0        2 
  15  chr15_58465807   Sample    T    C        0      0        2 
  15  chr15_58472358     AAsi    A    G        1      2        2 
  15  chr15_58472358     AKia    A    G        0      0        2 
  15  chr15_58472358     AOna    A    G        0      0        2 
  15  chr15_58472358     ASom    A    G        1      2        2 
  15  chr15_58472358     HCab    A    G        0      0        2 
  15  chr15_58472358     HPrz    A    G        0      0        2 
  15  chr15_58472358     ZBoe    A    G        0      0        2 
  15  chr15_58472358     ZGre    A    G        0      0        2 
  15  chr15_58472358     ZHar    A    G        0      0        2 
  15  chr15_58472358   Sample    A    G        1      2        2 
  15  chr15_58474826     AAsi    T    C        0      0        2 
  15  chr15_58474826     AKia    T    C      0.5      1        2 
  15  chr15_58474826     AOna    T    C        0      0        2 
  15  chr15_58474826     ASom    T    C        0      0        2 
  15  chr15_58474826     HCab    T    C        0      0        2 
  15  chr15_58474826     HPrz    T    C        0      0        2 
  15  chr15_58474826     ZBoe    T    C        0      0        2 
  15  chr15_58474826     ZGre    T    C        0      0        2 
  15  chr15_58474826     ZHar    T    C        0      0        2 
  15  chr15_58474826   Sample    T    C        0      0        2 
  15  chr15_58476339     AAsi    A    G        0      0        2 
  15  chr15_58476339     AKia    A    G        0      0        2 
  15  chr15_58476339     AOna    A    G        0      0        2 
  15  chr15_58476339     ASom    A    G        0      0        2 
  15  chr15_58476339     HCab    A    G        1      2        2 
  15  chr15_58476339     HPrz    A    G        1      2        2 
  15  chr15_58476339     ZBoe    A    G        0      0        2 
  15  chr15_58476339     ZGre    A    G        0      0        2 
  15  chr15_58476339     ZHar    A    G        0      0        2 
  15  chr15_58476339   Sample    A    G        0      0        2 
  15  chr15_58476592     AAsi    G    C        1      2        2 
  15  chr15_58476592     AKia    G    C        1      2        2 
  15  chr15_58476592     AOna    G    C        1      2        2 
  15  chr15_58476592     ASom    G    C        1      2        2 
  15  chr15_58476592     HCab    G    C        0      0        2 
  15  chr15_58476592     HPrz    G    C        0      0        2 
  15  chr15_58476592     ZBoe    G    C        0      0        2 
  15  chr15_58476592     ZGre    G    C        0      0        2 
  15  chr15_58476592     ZHar    G    C        0      0        2 
  15  chr15_58476592   Sample    G    C        1      2        2 
  15  chr15_58476760     AAsi    T    C        0      0        2 
  15  chr15_58476760     AKia    T    C        0      0        2 
  15  chr15_58476760     AOna    T    C        0      0        2 
  15  chr15_58476760     ASom    T    C        0      0        2 
  15  chr15_58476760     HCab    T    C      0.5      1        2 
  15  chr15_58476760     HPrz    T    C      0.5      1        2 
  15  chr15_58476760     ZBoe    T    C        0      0        2 
  15  chr15_58476760     ZGre    T    C        0      0        2 
  15  chr15_58476760     ZHar    T    C        0      0        2 
  15  chr15_58476760   Sample    T    C        0      0        2 
  15  chr15_58481585     AAsi    G    T        0      0        2 
  15  chr15_58481585     AKia    G    T        1      2        2 
  15  chr15_58481585     AOna    G    T        1      2        2 
  15  chr15_58481585     ASom    G    T        0      0        2 
  15  chr15_58481585     HCab    G    T        0      0        2 
  15  chr15_58481585     HPrz    G    T        0      0        2 
  15  chr15_58481585     ZBoe    G    T        0      0        2 
  15  chr15_58481585     ZGre    G    T        0      0        2 
  15  chr15_58481585     ZHar    G    T        0      0        2 
  15  chr15_58481585   Sample    G    T        0      0        2 
  15  chr15_58482064     AAsi    C    T        0      0        2 
  15  chr15_58482064     AKia    C    T        1      2        2 
  15  chr15_58482064     AOna    C    T        0      0        2 
  15  chr15_58482064     ASom    C    T        0      0        2 
  15  chr15_58482064     HCab    C    T        0      0        2 
  15  chr15_58482064     HPrz    C    T        0      0        2 
  15  chr15_58482064     ZBoe    C    T        1      2        2 
  15  chr15_58482064     ZGre    C    T        1      2        2 
  15  chr15_58482064     ZHar    C    T        1      2        2 
  15  chr15_58482064   Sample    C    T        0      0        2 
  15  chr15_58485733     AAsi    A    C        1      2        2 
  15  chr15_58485733     AKia    A    C        0      0        2 
  15  chr15_58485733     AOna    A    C        0      0        2 
  15  chr15_58485733     ASom    A    C        1      2        2 
  15  chr15_58485733     HCab    A    C        0      0        2 
  15  chr15_58485733     HPrz    A    C        0      0        2 
  15  chr15_58485733     ZBoe    A    C        0      0        2 
  15  chr15_58485733     ZGre    A    C        0      0        2 
  15  chr15_58485733     ZHar    A    C        0      0        2 
  15  chr15_58485733   Sample    A    C        1      2        2 
  15  chr15_58487486     AAsi    T    C        0      0        2 
  15  chr15_58487486     AKia    T    C        0      0        2 
  15  chr15_58487486     AOna    T    C        0      0        2 
  15  chr15_58487486     ASom    T    C        0      0        2 
  15  chr15_58487486     HCab    T    C        0      0        2 
  15  chr15_58487486     HPrz    T    C        0      0        2 
  15  chr15_58487486     ZBoe    T    C        1      2        2 
  15  chr15_58487486     ZGre    T    C        1      2        2 
  15  chr15_58487486     ZHar    T    C        1      2        2 
  15  chr15_58487486   Sample    T    C        0      0        2 
  15  chr15_58490223     AAsi    T    C        0      0        2 
  15  chr15_58490223     AKia    T    C        1      2        2 
  15  chr15_58490223     AOna    T    C      0.5      1        2 
  15  chr15_58490223     ASom    T    C        0      0        2 
  15  chr15_58490223     HCab    T    C        0      0        2 
  15  chr15_58490223     HPrz    T    C        0      0        2 
  15  chr15_58490223     ZBoe    T    C        0      0        2 
  15  chr15_58490223     ZGre    T    C        0      0        2 
  15  chr15_58490223     ZHar    T    C        0      0        2 
  15  chr15_58490223   Sample    T    C        0      0        2 
  15  chr15_58496804     AAsi    A    G        0      0        2 
  15  chr15_58496804     AKia    A    G        0      0        2 
  15  chr15_58496804     AOna    A    G        0      0        2 
  15  chr15_58496804     ASom    A    G        0      0        2 
  15  chr15_58496804     HCab    A    G        0      0        2 
  15  chr15_58496804     HPrz    A    G        0      0        2 
  15  chr15_58496804     ZBoe    A    G        0      0        2 
  15  chr15_58496804     ZGre    A    G        0      0        2 
  15  chr15_58496804     ZHar    A    G      0.5      1        2 
  15  chr15_58496804   Sample    A    G        0      0        2 
  15  chr15_58497386     AAsi    T    C        0      0        2 
  15  chr15_58497386     AKia    T    C        0      0        2 
  15  chr15_58497386     AOna    T    C        0      0        2 
  15  chr15_58497386     ASom    T    C        0      0        2 
  15  chr15_58497386     HCab    T    C        0      0        2 
  15  chr15_58497386     HPrz    T    C      0.5      1        2 
  15  chr15_58497386     ZBoe    T    C        0      0        2 
  15  chr15_58497386     ZGre    T    C        0      0        2 
  15  chr15_58497386     ZHar    T    C        0      0        2 
  15  chr15_58497386   Sample    T    C        0      0        2 
  15  chr15_58499216     AAsi    G    A        0      0        2 
  15  chr15_58499216     AKia    G    A        0      0        2 
  15  chr15_58499216     AOna    G    A        0      0        2 
  15  chr15_58499216     ASom    G    A        0      0        2 
  15  chr15_58499216     HCab    G    A        1      2        2 
  15  chr15_58499216     HPrz    G    A        1      2        2 
  15  chr15_58499216     ZBoe    G    A        0      0        2 
  15  chr15_58499216     ZGre    G    A        0      0        2 
  15  chr15_58499216     ZHar    G    A        0      0        2 
  15  chr15_58499216   Sample    G    A        0      0        2 
  15  chr15_58507572     AAsi    A    G      0.5      1        2 
  15  chr15_58507572     AKia    A    G        0      0        2 
  15  chr15_58507572     AOna    A    G        0      0        2 
  15  chr15_58507572     ASom    A    G        0      0        2 
  15  chr15_58507572     HCab    A    G        0      0        2 
  15  chr15_58507572     HPrz    A    G        0      0        2 
  15  chr15_58507572     ZBoe    A    G        0      0        2 
  15  chr15_58507572     ZGre    A    G        0      0        2 
  15  chr15_58507572     ZHar    A    G        0      0        2 
  15  chr15_58507572   Sample    A    G        0      0        2 
  15  chr15_58513346     AAsi    C    T        0      0        2 
  15  chr15_58513346     AKia    C    T        0      0        2 
  15  chr15_58513346     AOna    C    T        0      0        2 
  15  chr15_58513346     ASom    C    T        0      0        2 
  15  chr15_58513346     HCab    C    T        0      0        2 
  15  chr15_58513346     HPrz    C    T        0      0        2 
  15  chr15_58513346     ZBoe    C    T        1      2        2 
  15  chr15_58513346     ZGre    C    T        0      0        2 
  15  chr15_58513346     ZHar    C    T        0      0        2 
  15  chr15_58513346   Sample    C    T        0      0        2 
  15  chr15_58542506     AAsi    A    G        0      0        2 
  15  chr15_58542506     AKia    A    G      0.5      1        2 
  15  chr15_58542506     AOna    A    G        0      0        2 
  15  chr15_58542506     ASom    A    G        0      0        2 
  15  chr15_58542506     HCab    A    G        0      0        2 
  15  chr15_58542506     HPrz    A    G        0      0        2 
  15  chr15_58542506     ZBoe    A    G        0      0        2 
  15  chr15_58542506     ZGre    A    G        0      0        2 
  15  chr15_58542506     ZHar    A    G        0      0        2 
  15  chr15_58542506   Sample    A    G        0      0        2 
  15  chr15_58543173     AAsi    T    G        0      0        2 
  15  chr15_58543173     AKia    T    G        0      0        2 
  15  chr15_58543173     AOna    T    G        0      0        2 
  15  chr15_58543173     ASom    T    G        0      0        2 
  15  chr15_58543173     HCab    T    G        0      0        2 
  15  chr15_58543173     HPrz    T    G        0      0        2 
  15  chr15_58543173     ZBoe    T    G        1      2        2 
  15  chr15_58543173     ZGre    T    G        0      0        2 
  15  chr15_58543173     ZHar    T    G        1      2        2 
  15  chr15_58543173   Sample    T    G        0      0        2 
  15  chr15_58546573     AAsi    C    T        0      0        2 
  15  chr15_58546573     AKia    C    T        0      0        2 
  15  chr15_58546573     AOna    C    T        0      0        2 
  15  chr15_58546573     ASom    C    T        0      0        2 
  15  chr15_58546573     HCab    C    T        1      2        2 
  15  chr15_58546573     HPrz    C    T        1      2        2 
  15  chr15_58546573     ZBoe    C    T        0      0        2 
  15  chr15_58546573     ZGre    C    T        0      0        2 
  15  chr15_58546573     ZHar    C    T        0      0        2 
  15  chr15_58546573   Sample    C    T        0      0        2 
  15  chr15_58590248     AAsi    T    C        0      0        2 
  15  chr15_58590248     AKia    T    C        0      0        2 
  15  chr15_58590248     AOna    T    C        0      0        2 
  15  chr15_58590248     ASom    T    C      0.5      1        2 
  15  chr15_58590248     HCab    T    C        1      2        2 
  15  chr15_58590248     HPrz    T    C        1      2        2 
  15  chr15_58590248     ZBoe    T    C        0      0        2 
  15  chr15_58590248     ZGre    T    C        0      0        2 
  15  chr15_58590248     ZHar    T    C        0      0        2 
  15  chr15_58590248   Sample    T    C        0      0        2 
  15  chr15_58590749     AAsi    A    T        0      0        2 
  15  chr15_58590749     AKia    A    T        0      0        2 
  15  chr15_58590749     AOna    A    T        0      0        2 
  15  chr15_58590749     ASom    A    T        0      0        2 
  15  chr15_58590749     HCab    A    T      0.5      1        2 
  15  chr15_58590749     HPrz    A    T      0.5      1        2 
  15  chr15_58590749     ZBoe    A    T        0      0        2 
  15  chr15_58590749     ZGre    A    T        0      0        2 
  15  chr15_58590749     ZHar    A    T        0      0        2 
  15  chr15_58590749   Sample    A    T        0      0        2 
  15  chr15_58602312     AAsi    G    A        0      0        2 
  15  chr15_58602312     AKia    G    A        1      2        2 
  15  chr15_58602312     AOna    G    A        1      2        2 
  15  chr15_58602312     ASom    G    A        0      0        2 
  15  chr15_58602312     HCab    G    A        0      0        2 
  15  chr15_58602312     HPrz    G    A        0      0        2 
  15  chr15_58602312     ZBoe    G    A        0      0        2 
  15  chr15_58602312     ZGre    G    A        0      0        2 
  15  chr15_58602312     ZHar    G    A        0      0        2 
  15  chr15_58602312   Sample    G    A        0      0        2 
  15  chr15_58623212     AAsi    A    G        0      0        2 
  15  chr15_58623212     AKia    A    G        1      2        2 
  15  chr15_58623212     AOna    A    G        1      2        2 
  15  chr15_58623212     ASom    A    G        0      0        2 
  15  chr15_58623212     HCab    A    G        0      0        2 
  15  chr15_58623212     HPrz    A    G        0      0        2 
  15  chr15_58623212     ZBoe    A    G        0      0        2 
  15  chr15_58623212     ZGre    A    G        0      0        2 
  15  chr15_58623212     ZHar    A    G        0      0        2 
  15  chr15_58623212   Sample    A    G        0      0        2 
  15  chr15_58624121     AAsi    G    C        0      0        2 
  15  chr15_58624121     AKia    G    C        0      0        2 
  15  chr15_58624121     AOna    G    C        0      0        2 
  15  chr15_58624121     ASom    G    C        0      0        2 
  15  chr15_58624121     HCab    G    C        0      0        2 
  15  chr15_58624121     HPrz    G    C        0      0        2 
  15  chr15_58624121     ZBoe    G    C        0      0        2 
  15  chr15_58624121     ZGre    G    C      0.5      1        2 
  15  chr15_58624121     ZHar    G    C        0      0        2 
  15  chr15_58624121   Sample    G    C        0      0        2 
  15  chr15_58635044     AAsi    T    A        0      0        2 
  15  chr15_58635044     AKia    T    A        0      0        2 
  15  chr15_58635044     AOna    T    A        0      0        2 
  15  chr15_58635044     ASom    T    A        0      0        2 
  15  chr15_58635044     HCab    T    A        0      0        2 
  15  chr15_58635044     HPrz    T    A        0      0        2 
  15  chr15_58635044     ZBoe    T    A      0.5      1        2 
  15  chr15_58635044     ZGre    T    A        0      0        2 
  15  chr15_58635044     ZHar    T    A        0      0        2 
  15  chr15_58635044   Sample    T    A        0      0        2 
  15  chr15_58653822     AAsi    C    A        0      0        2 
  15  chr15_58653822     AKia    C    A        0      0        2 
  15  chr15_58653822     AOna    C    A        0      0        2 
  15  chr15_58653822     ASom    C    A        0      0        2 
  15  chr15_58653822     HCab    C    A        0      0        2 
  15  chr15_58653822     HPrz    C    A      0.5      1        2 
  15  chr15_58653822     ZBoe    C    A        0      0        2 
  15  chr15_58653822     ZGre    C    A        0      0        2 
  15  chr15_58653822     ZHar    C    A        0      0        2 
  15  chr15_58653822   Sample    C    A        0      0        2 
  15  chr15_58663074     AAsi    G    A        0      0        2 
  15  chr15_58663074     AKia    G    A        0      0        2 
  15  chr15_58663074     AOna    G    A        0      0        2 
  15  chr15_58663074     ASom    G    A        0      0        2 
  15  chr15_58663074     HCab    G    A        0      0        2 
  15  chr15_58663074     HPrz    G    A        0      0        2 
  15  chr15_58663074     ZBoe    G    A        0      0        2 
  15  chr15_58663074     ZGre    G    A        1      2        2 
  15  chr15_58663074     ZHar    G    A        0      0        2 
  15  chr15_58663074   Sample    G    A        0      0        2 
  15  chr15_58669938     AAsi    G    A        0      0        2 
  15  chr15_58669938     AKia    G    A        0      0        2 
  15  chr15_58669938     AOna    G    A        0      0        2 
  15  chr15_58669938     ASom    G    A        0      0        2 
  15  chr15_58669938     HCab    G    A        1      2        2 
  15  chr15_58669938     HPrz    G    A        1      2        2 
  15  chr15_58669938     ZBoe    G    A        0      0        2 
  15  chr15_58669938     ZGre    G    A        0      0        2 
  15  chr15_58669938     ZHar    G    A        0      0        2 
  15  chr15_58669938   Sample    G    A        0      0        2 
  15  chr15_58670935     AAsi    G    A        0      0        2 
  15  chr15_58670935     AKia    G    A        1      2        2 
  15  chr15_58670935     AOna    G    A        0      0        2 
  15  chr15_58670935     ASom    G    A        0      0        2 
  15  chr15_58670935     HCab    G    A        0      0        2 
  15  chr15_58670935     HPrz    G    A        0      0        2 
  15  chr15_58670935     ZBoe    G    A        0      0        2 
  15  chr15_58670935     ZGre    G    A        0      0        2 
  15  chr15_58670935     ZHar    G    A        0      0        2 
  15  chr15_58670935   Sample    G    A        0      0        2 
  15  chr15_58673502     AAsi    C    T        0      0        2 
  15  chr15_58673502     AKia    C    T        0      0        2 
  15  chr15_58673502     AOna    C    T        0      0        2 
  15  chr15_58673502     ASom    C    T        0      0        2 
  15  chr15_58673502     HCab    C    T        1      2        2 
  15  chr15_58673502     HPrz    C    T        1      2        2 
  15  chr15_58673502     ZBoe    C    T        0      0        2 
  15  chr15_58673502     ZGre    C    T        0      0        2 
  15  chr15_58673502     ZHar    C    T        0      0        2 
  15  chr15_58673502   Sample    C    T        0      0        2 
  15  chr15_58680460     AAsi    A    G        0      0        2 
  15  chr15_58680460     AKia    A    G        0      0        2 
  15  chr15_58680460     AOna    A    G        0      0        2 
  15  chr15_58680460     ASom    A    G        0      0        2 
  15  chr15_58680460     HCab    A    G        0      0        2 
  15  chr15_58680460     HPrz    A    G        0      0        2 
  15  chr15_58680460     ZBoe    A    G        0      0        2 
  15  chr15_58680460     ZGre    A    G        1      2        2 
  15  chr15_58680460     ZHar    A    G        0      0        2 
  15  chr15_58680460   Sample    A    G        0      0        2 
  15  chr15_58680566     AAsi    A    G        0      0        2 
  15  chr15_58680566     AKia    A    G        0      0        2 
  15  chr15_58680566     AOna    A    G        0      0        2 
  15  chr15_58680566     ASom    A    G        0      0        2 
  15  chr15_58680566     HCab    A    G        0      0        2 
  15  chr15_58680566     HPrz    A    G        0      0        2 
  15  chr15_58680566     ZBoe    A    G        1      2        2 
  15  chr15_58680566     ZGre    A    G        0      0        2 
  15  chr15_58680566     ZHar    A    G        0      0        2 
  15  chr15_58680566   Sample    A    G        0      0        2 
  15  chr15_58681058     AAsi    T    C      0.5      1        2 
  15  chr15_58681058     AKia    T    C        0      0        2 
  15  chr15_58681058     AOna    T    C        0      0        2 
  15  chr15_58681058     ASom    T    C        0      0        2 
  15  chr15_58681058     HCab    T    C        0      0        2 
  15  chr15_58681058     HPrz    T    C        0      0        2 
  15  chr15_58681058     ZBoe    T    C        0      0        2 
  15  chr15_58681058     ZGre    T    C        0      0        2 
  15  chr15_58681058     ZHar    T    C        0      0        2 
  15  chr15_58681058   Sample    T    C        0      0        2 
  15  chr15_58693842     AAsi    G    A        0      0        2 
  15  chr15_58693842     AKia    G    A        0      0        2 
  15  chr15_58693842     AOna    G    A        0      0        2 
  15  chr15_58693842     ASom    G    A      0.5      1        2 
  15  chr15_58693842     HCab    G    A        0      0        2 
  15  chr15_58693842     HPrz    G    A        0      0        2 
  15  chr15_58693842     ZBoe    G    A        0      0        2 
  15  chr15_58693842     ZGre    G    A        0      0        2 
  15  chr15_58693842     ZHar    G    A        0      0        2 
  15  chr15_58693842   Sample    G    A        0      0        2 
  15  chr15_58698023     AAsi    A    G        1      2        2 
  15  chr15_58698023     AKia    A    G        0      0        2 
  15  chr15_58698023     AOna    A    G        0      0        2 
  15  chr15_58698023     ASom    A    G        1      2        2 
  15  chr15_58698023     HCab    A    G        0      0        2 
  15  chr15_58698023     HPrz    A    G        0      0        2 
  15  chr15_58698023     ZBoe    A    G        0      0        2 
  15  chr15_58698023     ZGre    A    G        0      0        2 
  15  chr15_58698023     ZHar    A    G        0      0        2 
  15  chr15_58698023   Sample    A    G        1      2        2 
  15  chr15_58707074     AAsi    G    T        1      2        2 
  15  chr15_58707074     AKia    G    T        0      0        2 
  15  chr15_58707074     AOna    G    T        0      0        2 
  15  chr15_58707074     ASom    G    T        1      2        2 
  15  chr15_58707074     HCab    G    T        0      0        2 
  15  chr15_58707074     HPrz    G    T        0      0        2 
  15  chr15_58707074     ZBoe    G    T        0      0        2 
  15  chr15_58707074     ZGre    G    T        0      0        2 
  15  chr15_58707074     ZHar    G    T        0      0        2 
  15  chr15_58707074   Sample    G    T        1      2        2 
  15  chr15_58712063     AAsi    G    T        0      0        2 
  15  chr15_58712063     AKia    G    T        0      0        2 
  15  chr15_58712063     AOna    G    T        0      0        2 
  15  chr15_58712063     ASom    G    T        1      2        2 
  15  chr15_58712063     HCab    G    T        0      0        2 
  15  chr15_58712063     HPrz    G    T        0      0        2 
  15  chr15_58712063     ZBoe    G    T        0      0        2 
  15  chr15_58712063     ZGre    G    T        0      0        2 
  15  chr15_58712063     ZHar    G    T        0      0        2 
  15  chr15_58712063   Sample    G    T        0      0        2 
  15  chr15_58752349     AAsi    A    G        0      0        2 
  15  chr15_58752349     AKia    A    G        0      0        2 
  15  chr15_58752349     AOna    A    G        0      0        2 
  15  chr15_58752349     ASom    A    G        0      0        2 
  15  chr15_58752349     HCab    A    G      0.5      1        2 
  15  chr15_58752349     HPrz    A    G        0      0        2 
  15  chr15_58752349     ZBoe    A    G        0      0        2 
  15  chr15_58752349     ZGre    A    G        0      0        2 
  15  chr15_58752349     ZHar    A    G        0      0        2 
  15  chr15_58752349   Sample    A    G        0      0        2 
  15  chr15_58758838     AAsi    T    C        0      0        2 
  15  chr15_58758838     AKia    T    C        0      0        2 
  15  chr15_58758838     AOna    T    C      0.5      1        2 
  15  chr15_58758838     ASom    T    C        0      0        2 
  15  chr15_58758838     HCab    T    C        0      0        2 
  15  chr15_58758838     HPrz    T    C        0      0        2 
  15  chr15_58758838     ZBoe    T    C        0      0        2 
  15  chr15_58758838     ZGre    T    C        0      0        2 
  15  chr15_58758838     ZHar    T    C        0      0        2 
  15  chr15_58758838   Sample    T    C        0      0        2 
  15  chr15_58761107     AAsi    C    T        0      0        2 
  15  chr15_58761107     AKia    C    T        0      0        2 
  15  chr15_58761107     AOna    C    T        0      0        2 
  15  chr15_58761107     ASom    C    T        0      0        2 
  15  chr15_58761107     HCab    C    T        0      0        2 
  15  chr15_58761107     HPrz    C    T        0      0        2 
  15  chr15_58761107     ZBoe    C    T      0.5      1        2 
  15  chr15_58761107     ZGre    C    T        0      0        2 
  15  chr15_58761107     ZHar    C    T        0      0        2 
  15  chr15_58761107   Sample    C    T        0      0        2 
  15  chr15_58762499     AAsi    G    A        0      0        2 
  15  chr15_58762499     AKia    G    A        0      0        2 
  15  chr15_58762499     AOna    G    A        0      0        2 
  15  chr15_58762499     ASom    G    A        0      0        2 
  15  chr15_58762499     HCab    G    A      0.5      1        2 
  15  chr15_58762499     HPrz    G    A      0.5      1        2 
  15  chr15_58762499     ZBoe    G    A        0      0        2 
  15  chr15_58762499     ZGre    G    A        0      0        2 
  15  chr15_58762499     ZHar    G    A        0      0        2 
  15  chr15_58762499   Sample    G    A        0      0        2 
  15  chr15_58785302     AAsi    A    G        1      2        2 
  15  chr15_58785302     AKia    A    G        0      0        2 
  15  chr15_58785302     AOna    A    G        0      0        2 
  15  chr15_58785302     ASom    A    G        1      2        2 
  15  chr15_58785302     HCab    A    G        0      0        2 
  15  chr15_58785302     HPrz    A    G        0      0        2 
  15  chr15_58785302     ZBoe    A    G        0      0        2 
  15  chr15_58785302     ZGre    A    G        0      0        2 
  15  chr15_58785302     ZHar    A    G        0      0        2 
  15  chr15_58785302   Sample    A    G        1      2        2 
  15  chr15_58791933     AAsi    C    T        0      0        2 
  15  chr15_58791933     AKia    C    T        0      0        2 
  15  chr15_58791933     AOna    C    T        0      0        2 
  15  chr15_58791933     ASom    C    T        0      0        2 
  15  chr15_58791933     HCab    C    T        0      0        2 
  15  chr15_58791933     HPrz    C    T        0      0        2 
  15  chr15_58791933     ZBoe    C    T      0.5      1        2 
  15  chr15_58791933     ZGre    C    T        0      0        2 
  15  chr15_58791933     ZHar    C    T        0      0        2 
  15  chr15_58791933   Sample    C    T        0      0        2 
  15  chr15_58802210     AAsi    G    A        0      0        2 
  15  chr15_58802210     AKia    G    A        0      0        2 
  15  chr15_58802210     AOna    G    A        0      0        2 
  15  chr15_58802210     ASom    G    A        0      0        2 
  15  chr15_58802210     HCab    G    A        1      2        2 
  15  chr15_58802210     HPrz    G    A        1      2        2 
  15  chr15_58802210     ZBoe    G    A        0      0        2 
  15  chr15_58802210     ZGre    G    A        0      0        2 
  15  chr15_58802210     ZHar    G    A        0      0        2 
  15  chr15_58802210   Sample    G    A        0      0        2 
  15  chr15_58813541     AAsi    G    A        0      0        2 
  15  chr15_58813541     AKia    G    A        0      0        2 
  15  chr15_58813541     AOna    G    A      0.5      1        2 
  15  chr15_58813541     ASom    G    A        0      0        2 
  15  chr15_58813541     HCab    G    A        0      0        2 
  15  chr15_58813541     HPrz    G    A        0      0        2 
  15  chr15_58813541     ZBoe    G    A        0      0        2 
  15  chr15_58813541     ZGre    G    A        0      0        2 
  15  chr15_58813541     ZHar    G    A        0      0        2 
  15  chr15_58813541   Sample    G    A        0      0        2 
  15  chr15_58814434     AAsi    G    C        0      0        2 
  15  chr15_58814434     AKia    G    C        0      0        2 
  15  chr15_58814434     AOna    G    C      0.5      1        2 
  15  chr15_58814434     ASom    G    C        0      0        2 
  15  chr15_58814434     HCab    G    C        0      0        2 
  15  chr15_58814434     HPrz    G    C        0      0        2 
  15  chr15_58814434     ZBoe    G    C        0      0        2 
  15  chr15_58814434     ZGre    G    C        0      0        2 
  15  chr15_58814434     ZHar    G    C        0      0        2 
  15  chr15_58814434   Sample    G    C        0      0        2 
  15  chr15_58824873     AAsi    T    C        0      0        2 
  15  chr15_58824873     AKia    T    C        0      0        2 
  15  chr15_58824873     AOna    T    C        0      0        2 
  15  chr15_58824873     ASom    T    C        0      0        2 
  15  chr15_58824873     HCab    T    C        1      2        2 
  15  chr15_58824873     HPrz    T    C        1      2        2 
  15  chr15_58824873     ZBoe    T    C        0      0        2 
  15  chr15_58824873     ZGre    T    C        0      0        2 
  15  chr15_58824873     ZHar    T    C        0      0        2 
  15  chr15_58824873   Sample    T    C        0      0        2 
  15  chr15_58836209     AAsi    T    C        0      0        2 
  15  chr15_58836209     AKia    T    C        0      0        2 
  15  chr15_58836209     AOna    T    C        0      0        2 
  15  chr15_58836209     ASom    T    C        0      0        2 
  15  chr15_58836209     HCab    T    C        0      0        2 
  15  chr15_58836209     HPrz    T    C        0      0        2 
  15  chr15_58836209     ZBoe    T    C        0      0        2 
  15  chr15_58836209     ZGre    T    C        0      0        2 
  15  chr15_58836209     ZHar    T    C      0.5      1        2 
  15  chr15_58836209   Sample    T    C        0      0        2 
  15  chr15_58836402     AAsi    G    C        0      0        2 
  15  chr15_58836402     AKia    G    C        0      0        2 
  15  chr15_58836402     AOna    G    C        0      0        2 
  15  chr15_58836402     ASom    G    C        1      2        2 
  15  chr15_58836402     HCab    G    C        0      0        2 
  15  chr15_58836402     HPrz    G    C        0      0        2 
  15  chr15_58836402     ZBoe    G    C        0      0        2 
  15  chr15_58836402     ZGre    G    C        0      0        2 
  15  chr15_58836402     ZHar    G    C        0      0        2 
  15  chr15_58836402   Sample    G    C        0      0        2 
  15  chr15_58838995     AAsi    T    C        0      0        2 
  15  chr15_58838995     AKia    T    C        0      0        2 
  15  chr15_58838995     AOna    T    C        1      2        2 
  15  chr15_58838995     ASom    T    C        0      0        2 
  15  chr15_58838995     HCab    T    C        0      0        2 
  15  chr15_58838995     HPrz    T    C        0      0        2 
  15  chr15_58838995     ZBoe    T    C        0      0        2 
  15  chr15_58838995     ZGre    T    C        0      0        2 
  15  chr15_58838995     ZHar    T    C        0      0        2 
  15  chr15_58838995   Sample    T    C        0      0        2 
  15  chr15_58843360     AAsi    C    T        0      0        2 
  15  chr15_58843360     AKia    C    T        0      0        2 
  15  chr15_58843360     AOna    C    T        0      0        2 
  15  chr15_58843360     ASom    C    T        0      0        2 
  15  chr15_58843360     HCab    C    T        1      2        2 
  15  chr15_58843360     HPrz    C    T        1      2        2 
  15  chr15_58843360     ZBoe    C    T        0      0        2 
  15  chr15_58843360     ZGre    C    T        0      0        2 
  15  chr15_58843360     ZHar    C    T        0      0        2 
  15  chr15_58843360   Sample    C    T        0      0        2 
  15  chr15_58851694     AAsi    C    T        0      0        2 
  15  chr15_58851694     AKia    C    T        0      0        2 
  15  chr15_58851694     AOna    C    T        0      0        2 
  15  chr15_58851694     ASom    C    T        1      2        2 
  15  chr15_58851694     HCab    C    T        0      0        2 
  15  chr15_58851694     HPrz    C    T        0      0        2 
  15  chr15_58851694     ZBoe    C    T        1      2        2 
  15  chr15_58851694     ZGre    C    T        1      2        2 
  15  chr15_58851694     ZHar    C    T        1      2        2 
  15  chr15_58851694   Sample    C    T        0      0        2 
  15  chr15_58851912     AAsi    C    T        0      0        2 
  15  chr15_58851912     AKia    C    T        0      0        2 
  15  chr15_58851912     AOna    C    T        0      0        2 
  15  chr15_58851912     ASom    C    T        0      0        2 
  15  chr15_58851912     HCab    C    T        1      2        2 
  15  chr15_58851912     HPrz    C    T        1      2        2 
  15  chr15_58851912     ZBoe    C    T        0      0        2 
  15  chr15_58851912     ZGre    C    T        0      0        2 
  15  chr15_58851912     ZHar    C    T        0      0        2 
  15  chr15_58851912   Sample    C    T        0      0        2 
  15  chr15_58852227     AAsi    C    A        0      0        2 
  15  chr15_58852227     AKia    C    A        0      0        2 
  15  chr15_58852227     AOna    C    A        0      0        2 
  15  chr15_58852227     ASom    C    A        0      0        2 
  15  chr15_58852227     HCab    C    A        1      2        2 
  15  chr15_58852227     HPrz    C    A      0.5      1        2 
  15  chr15_58852227     ZBoe    C    A        0      0        2 
  15  chr15_58852227     ZGre    C    A        0      0        2 
  15  chr15_58852227     ZHar    C    A        0      0        2 
  15  chr15_58852227   Sample    C    A        0      0        2 
  15  chr15_58861741     AAsi    G    A        0      0        2 
  15  chr15_58861741     AKia    G    A        0      0        2 
  15  chr15_58861741     AOna    G    A        0      0        2 
  15  chr15_58861741     ASom    G    A        0      0        2 
  15  chr15_58861741     HCab    G    A        0      0        2 
  15  chr15_58861741     HPrz    G    A        0      0        2 
  15  chr15_58861741     ZBoe    G    A        0      0        2 
  15  chr15_58861741     ZGre    G    A      0.5      1        2 
  15  chr15_58861741     ZHar    G    A        0      0        2 
  15  chr15_58861741   Sample    G    A        0      0        2 
  15  chr15_58871648     AAsi    T    A        0      0        2 
  15  chr15_58871648     AKia    T    A        0      0        2 
  15  chr15_58871648     AOna    T    A        0      0        2 
  15  chr15_58871648     ASom    T    A        0      0        2 
  15  chr15_58871648     HCab    T    A      0.5      1        2 
  15  chr15_58871648     HPrz    T    A        0      0        2 
  15  chr15_58871648     ZBoe    T    A        0      0        2 
  15  chr15_58871648     ZGre    T    A        0      0        2 
  15  chr15_58871648     ZHar    T    A        0      0        2 
  15  chr15_58871648   Sample    T    A        0      0        2 
  15  chr15_58880812     AAsi    A    G        0      0        2 
  15  chr15_58880812     AKia    A    G        0      0        2 
  15  chr15_58880812     AOna    A    G        0      0        2 
  15  chr15_58880812     ASom    A    G        0      0        2 
  15  chr15_58880812     HCab    A    G        0      0        2 
  15  chr15_58880812     HPrz    A    G        0      0        2 
  15  chr15_58880812     ZBoe    A    G        0      0        2 
  15  chr15_58880812     ZGre    A    G        1      2        2 
  15  chr15_58880812     ZHar    A    G        0      0        2 
  15  chr15_58880812   Sample    A    G        0      0        2 
  15  chr15_58881779     AAsi    G    A        0      0        2 
  15  chr15_58881779     AKia    G    A        0      0        2 
  15  chr15_58881779     AOna    G    A        0      0        2 
  15  chr15_58881779     ASom    G    A      0.5      1        2 
  15  chr15_58881779     HCab    G    A        0      0        2 
  15  chr15_58881779     HPrz    G    A        0      0        2 
  15  chr15_58881779     ZBoe    G    A        0      0        2 
  15  chr15_58881779     ZGre    G    A        0      0        2 
  15  chr15_58881779     ZHar    G    A        0      0        2 
  15  chr15_58881779   Sample    G    A        0      0        2 
  15  chr15_58895419     AAsi    A    G        0      0        2 
  15  chr15_58895419     AKia    A    G        0      0        2 
  15  chr15_58895419     AOna    A    G        0      0        2 
  15  chr15_58895419     ASom    A    G        0      0        2 
  15  chr15_58895419     HCab    A    G        0      0        2 
  15  chr15_58895419     HPrz    A    G        0      0        2 
  15  chr15_58895419     ZBoe    A    G      0.5      1        2 
  15  chr15_58895419     ZGre    A    G        0      0        2 
  15  chr15_58895419     ZHar    A    G        0      0        2 
  15  chr15_58895419   Sample    A    G        0      0        2 
  15  chr15_58896096     AAsi    G    A        1      2        2 
  15  chr15_58896096     AKia    G    A        0      0        2 
  15  chr15_58896096     AOna    G    A        0      0        2 
  15  chr15_58896096     ASom    G    A        0      0        2 
  15  chr15_58896096     HCab    G    A        0      0        2 
  15  chr15_58896096     HPrz    G    A        0      0        2 
  15  chr15_58896096     ZBoe    G    A        0      0        2 
  15  chr15_58896096     ZGre    G    A        0      0        2 
  15  chr15_58896096     ZHar    G    A        0      0        2 
  15  chr15_58896096   Sample    G    A        1      2        2 
  15  chr15_58897346     AAsi    G    A        0      0        2 
  15  chr15_58897346     AKia    G    A        0      0        2 
  15  chr15_58897346     AOna    G    A        0      0        2 
  15  chr15_58897346     ASom    G    A        0      0        2 
  15  chr15_58897346     HCab    G    A        0      0        2 
  15  chr15_58897346     HPrz    G    A        0      0        2 
  15  chr15_58897346     ZBoe    G    A      0.5      1        2 
  15  chr15_58897346     ZGre    G    A        0      0        2 
  15  chr15_58897346     ZHar    G    A        0      0        2 
  15  chr15_58897346   Sample    G    A        0      0        2 
  15  chr15_58899269     AAsi    G    C        0      0        2 
  15  chr15_58899269     AKia    G    C        1      2        2 
  15  chr15_58899269     AOna    G    C        1      2        2 
  15  chr15_58899269     ASom    G    C        0      0        2 
  15  chr15_58899269     HCab    G    C        0      0        2 
  15  chr15_58899269     HPrz    G    C        0      0        2 
  15  chr15_58899269     ZBoe    G    C        0      0        2 
  15  chr15_58899269     ZGre    G    C        0      0        2 
  15  chr15_58899269     ZHar    G    C        0      0        2 
  15  chr15_58899269   Sample    G    C        0      0        2 
  15  chr15_58915131     AAsi    A    G        0      0        2 
  15  chr15_58915131     AKia    A    G        1      2        2 
  15  chr15_58915131     AOna    A    G        1      2        2 
  15  chr15_58915131     ASom    A    G        0      0        2 
  15  chr15_58915131     HCab    A    G        0      0        2 
  15  chr15_58915131     HPrz    A    G        0      0        2 
  15  chr15_58915131     ZBoe    A    G        0      0        2 
  15  chr15_58915131     ZGre    A    G        0      0        2 
  15  chr15_58915131     ZHar    A    G        0      0        2 
  15  chr15_58915131   Sample    A    G        0      0        2 
  15  chr15_58930592     AAsi    A    G        0      0        2 
  15  chr15_58930592     AKia    A    G        1      2        2 
  15  chr15_58930592     AOna    A    G        0      0        2 
  15  chr15_58930592     ASom    A    G        0      0        2 
  15  chr15_58930592     HCab    A    G        0      0        2 
  15  chr15_58930592     HPrz    A    G        0      0        2 
  15  chr15_58930592     ZBoe    A    G        0      0        2 
  15  chr15_58930592     ZGre    A    G        0      0        2 
  15  chr15_58930592     ZHar    A    G        0      0        2 
  15  chr15_58930592   Sample    A    G        0      0        2 
  15  chr15_58932093     AAsi    A    T        0      0        2 
  15  chr15_58932093     AKia    A    T        0      0        2 
  15  chr15_58932093     AOna    A    T        0      0        2 
  15  chr15_58932093     ASom    A    T        0      0        2 
  15  chr15_58932093     HCab    A    T      0.5      1        2 
  15  chr15_58932093     HPrz    A    T      0.5      1        2 
  15  chr15_58932093     ZBoe    A    T        0      0        2 
  15  chr15_58932093     ZGre    A    T        0      0        2 
  15  chr15_58932093     ZHar    A    T        0      0        2 
  15  chr15_58932093   Sample    A    T        0      0        2 
  15  chr15_58958294     AAsi    G    A        0      0        2 
  15  chr15_58958294     AKia    G    A        0      0        2 
  15  chr15_58958294     AOna    G    A        0      0        2 
  15  chr15_58958294     ASom    G    A        1      2        2 
  15  chr15_58958294     HCab    G    A        0      0        2 
  15  chr15_58958294     HPrz    G    A        0      0        2 
  15  chr15_58958294     ZBoe    G    A        0      0        2 
  15  chr15_58958294     ZGre    G    A        0      0        2 
  15  chr15_58958294     ZHar    G    A        0      0        2 
  15  chr15_58958294   Sample    G    A        0      0        2 
  15  chr15_58966834     AAsi    G    A        0      0        2 
  15  chr15_58966834     AKia    G    A        0      0        2 
  15  chr15_58966834     AOna    G    A        0      0        2 
  15  chr15_58966834     ASom    G    A        0      0        2 
  15  chr15_58966834     HCab    G    A        0      0        2 
  15  chr15_58966834     HPrz    G    A        0      0        2 
  15  chr15_58966834     ZBoe    G    A        0      0        2 
  15  chr15_58966834     ZGre    G    A        1      2        2 
  15  chr15_58966834     ZHar    G    A        0      0        2 
  15  chr15_58966834   Sample    G    A        0      0        2 
  15  chr15_58980567     AAsi    A    G        0      0        2 
  15  chr15_58980567     AKia    A    G        0      0        2 
  15  chr15_58980567     AOna    A    G        0      0        2 
  15  chr15_58980567     ASom    A    G        0      0        2 
  15  chr15_58980567     HCab    A    G        0      0        2 
  15  chr15_58980567     HPrz    A    G        0      0        2 
  15  chr15_58980567     ZBoe    A    G        0      0        2 
  15  chr15_58980567     ZGre    A    G        1      2        2 
  15  chr15_58980567     ZHar    A    G        0      0        2 
  15  chr15_58980567   Sample    A    G        0      0        2 
  15  chr15_58999822     AAsi    A    T        0      0        2 
  15  chr15_58999822     AKia    A    T        0      0        2 
  15  chr15_58999822     AOna    A    T        0      0        2 
  15  chr15_58999822     ASom    A    T        0      0        2 
  15  chr15_58999822     HCab    A    T        1      2        2 
  15  chr15_58999822     HPrz    A    T        1      2        2 
  15  chr15_58999822     ZBoe    A    T        0      0        2 
  15  chr15_58999822     ZGre    A    T        0      0        2 
  15  chr15_58999822     ZHar    A    T        0      0        2 
  15  chr15_58999822   Sample    A    T        0      0        2 
  15  chr15_59002134     AAsi    A    T        1      2        2 
  15  chr15_59002134     AKia    A    T        0      0        2 
  15  chr15_59002134     AOna    A    T        0      0        2 
  15  chr15_59002134     ASom    A    T        1      2        2 
  15  chr15_59002134     HCab    A    T        0      0        2 
  15  chr15_59002134     HPrz    A    T        0      0        2 
  15  chr15_59002134     ZBoe    A    T        0      0        2 
  15  chr15_59002134     ZGre    A    T        0      0        2 
  15  chr15_59002134     ZHar    A    T        0      0        2 
  15  chr15_59002134   Sample    A    T        1      2        2 
  15  chr15_59018727     AAsi    G    A        0      0        2 
  15  chr15_59018727     AKia    G    A        0      0        2 
  15  chr15_59018727     AOna    G    A        0      0        2 
  15  chr15_59018727     ASom    G    A        0      0        2 
  15  chr15_59018727     HCab    G    A        1      2        2 
  15  chr15_59018727     HPrz    G    A        1      2        2 
  15  chr15_59018727     ZBoe    G    A        0      0        2 
  15  chr15_59018727     ZGre    G    A        0      0        2 
  15  chr15_59018727     ZHar    G    A        0      0        2 
  15  chr15_59018727   Sample    G    A        0      0        2 
  15  chr15_59023159     AAsi    T    C        0      0        2 
  15  chr15_59023159     AKia    T    C        0      0        2 
  15  chr15_59023159     AOna    T    C        0      0        2 
  15  chr15_59023159     ASom    T    C        0      0        2 
  15  chr15_59023159     HCab    T    C        1      2        2 
  15  chr15_59023159     HPrz    T    C        1      2        2 
  15  chr15_59023159     ZBoe    T    C        0      0        2 
  15  chr15_59023159     ZGre    T    C        0      0        2 
  15  chr15_59023159     ZHar    T    C        0      0        2 
  15  chr15_59023159   Sample    T    C        0      0        2 
  15  chr15_59024338     AAsi    C    G        0      0        2 
  15  chr15_59024338     AKia    C    G        0      0        2 
  15  chr15_59024338     AOna    C    G      0.5      1        2 
  15  chr15_59024338     ASom    C    G        0      0        2 
  15  chr15_59024338     HCab    C    G        0      0        2 
  15  chr15_59024338     HPrz    C    G        0      0        2 
  15  chr15_59024338     ZBoe    C    G        0      0        2 
  15  chr15_59024338     ZGre    C    G        0      0        2 
  15  chr15_59024338     ZHar    C    G        0      0        2 
  15  chr15_59024338   Sample    C    G        0      0        2 
  15  chr15_59027000     AAsi    G    T        0      0        2 
  15  chr15_59027000     AKia    G    T        0      0        2 
  15  chr15_59027000     AOna    G    T        0      0        2 
  15  chr15_59027000     ASom    G    T        0      0        2 
  15  chr15_59027000     HCab    G    T        1      2        2 
  15  chr15_59027000     HPrz    G    T        1      2        2 
  15  chr15_59027000     ZBoe    G    T        0      0        2 
  15  chr15_59027000     ZGre    G    T        0      0        2 
  15  chr15_59027000     ZHar    G    T        0      0        2 
  15  chr15_59027000   Sample    G    T        0      0        2 
  15  chr15_59027965     AAsi    C    A        1      2        2 
  15  chr15_59027965     AKia    C    A        0      0        2 
  15  chr15_59027965     AOna    C    A        0      0        2 
  15  chr15_59027965     ASom    C    A        1      2        2 
  15  chr15_59027965     HCab    C    A        0      0        2 
  15  chr15_59027965     HPrz    C    A        0      0        2 
  15  chr15_59027965     ZBoe    C    A        0      0        2 
  15  chr15_59027965     ZGre    C    A        0      0        2 
  15  chr15_59027965     ZHar    C    A        0      0        2 
  15  chr15_59027965   Sample    C    A        1      2        2 
  15  chr15_59032308     AAsi    A    C        0      0        2 
  15  chr15_59032308     AKia    A    C        0      0        2 
  15  chr15_59032308     AOna    A    C        0      0        2 
  15  chr15_59032308     ASom    A    C        0      0        2 
  15  chr15_59032308     HCab    A    C        0      0        2 
  15  chr15_59032308     HPrz    A    C        0      0        2 
  15  chr15_59032308     ZBoe    A    C        0      0        2 
  15  chr15_59032308     ZGre    A    C        0      0        2 
  15  chr15_59032308     ZHar    A    C        1      2        2 
  15  chr15_59032308   Sample    A    C        0      0        2 
  15  chr15_59039390     AAsi    A    G        0      0        2 
  15  chr15_59039390     AKia    A    G        0      0        2 
  15  chr15_59039390     AOna    A    G        0      0        2 
  15  chr15_59039390     ASom    A    G        0      0        2 
  15  chr15_59039390     HCab    A    G        0      0        2 
  15  chr15_59039390     HPrz    A    G        0      0        2 
  15  chr15_59039390     ZBoe    A    G        0      0        2 
  15  chr15_59039390     ZGre    A    G        1      2        2 
  15  chr15_59039390     ZHar    A    G        0      0        2 
  15  chr15_59039390   Sample    A    G        0      0        2 
  15  chr15_59039789     AAsi    A    G        0      0        2 
  15  chr15_59039789     AKia    A    G        0      0        2 
  15  chr15_59039789     AOna    A    G        0      0        2 
  15  chr15_59039789     ASom    A    G        0      0        2 
  15  chr15_59039789     HCab    A    G        0      0        2 
  15  chr15_59039789     HPrz    A    G        0      0        2 
  15  chr15_59039789     ZBoe    A    G        0      0        2 
  15  chr15_59039789     ZGre    A    G        0      0        2 
  15  chr15_59039789     ZHar    A    G        1      2        2 
  15  chr15_59039789   Sample    A    G        0      0        2 
  15  chr15_59041663     AAsi    A    G        0      0        2 
  15  chr15_59041663     AKia    A    G        0      0        2 
  15  chr15_59041663     AOna    A    G        0      0        2 
  15  chr15_59041663     ASom    A    G        0      0        2 
  15  chr15_59041663     HCab    A    G        1      2        2 
  15  chr15_59041663     HPrz    A    G        1      2        2 
  15  chr15_59041663     ZBoe    A    G        0      0        2 
  15  chr15_59041663     ZGre    A    G        0      0        2 
  15  chr15_59041663     ZHar    A    G        0      0        2 
  15  chr15_59041663   Sample    A    G        0      0        2 
  15  chr15_59042020     AAsi    A    G        0      0        2 
  15  chr15_59042020     AKia    A    G        0      0        2 
  15  chr15_59042020     AOna    A    G        0      0        2 
  15  chr15_59042020     ASom    A    G        0      0        2 
  15  chr15_59042020     HCab    A    G        1      2        2 
  15  chr15_59042020     HPrz    A    G        1      2        2 
  15  chr15_59042020     ZBoe    A    G        0      0        2 
  15  chr15_59042020     ZGre    A    G        0      0        2 
  15  chr15_59042020     ZHar    A    G        0      0        2 
  15  chr15_59042020   Sample    A    G        0      0        2 
  15  chr15_59043518     AAsi    T    G        0      0        2 
  15  chr15_59043518     AKia    T    G        0      0        2 
  15  chr15_59043518     AOna    T    G        0      0        2 
  15  chr15_59043518     ASom    T    G        0      0        2 
  15  chr15_59043518     HCab    T    G      0.5      1        2 
  15  chr15_59043518     HPrz    T    G        0      0        2 
  15  chr15_59043518     ZBoe    T    G        0      0        2 
  15  chr15_59043518     ZGre    T    G        0      0        2 
  15  chr15_59043518     ZHar    T    G        0      0        2 
  15  chr15_59043518   Sample    T    G        0      0        2 
  15  chr15_59058605     AAsi    G    T        0      0        2 
  15  chr15_59058605     AKia    G    T        0      0        2 
  15  chr15_59058605     AOna    G    T        1      2        2 
  15  chr15_59058605     ASom    G    T        0      0        2 
  15  chr15_59058605     HCab    G    T        0      0        2 
  15  chr15_59058605     HPrz    G    T        0      0        2 
  15  chr15_59058605     ZBoe    G    T        0      0        2 
  15  chr15_59058605     ZGre    G    T        0      0        2 
  15  chr15_59058605     ZHar    G    T        0      0        2 
  15  chr15_59058605   Sample    G    T        0      0        2 
  15  chr15_59058930     AAsi    T    A        0      0        2 
  15  chr15_59058930     AKia    T    A        0      0        2 
  15  chr15_59058930     AOna    T    A        0      0        2 
  15  chr15_59058930     ASom    T    A        0      0        2 
  15  chr15_59058930     HCab    T    A        0      0        2 
  15  chr15_59058930     HPrz    T    A        0      0        2 
  15  chr15_59058930     ZBoe    T    A      0.5      1        2 
  15  chr15_59058930     ZGre    T    A        0      0        2 
  15  chr15_59058930     ZHar    T    A        0      0        2 
  15  chr15_59058930   Sample    T    A        0      0        2 
  15  chr15_59077181     AAsi    C    T        0      0        2 
  15  chr15_59077181     AKia    C    T        0      0        2 
  15  chr15_59077181     AOna    C    T        0      0        2 
  15  chr15_59077181     ASom    C    T        0      0        2 
  15  chr15_59077181     HCab    C    T        1      2        2 
  15  chr15_59077181     HPrz    C    T        1      2        2 
  15  chr15_59077181     ZBoe    C    T        0      0        2 
  15  chr15_59077181     ZGre    C    T        0      0        2 
  15  chr15_59077181     ZHar    C    T        0      0        2 
  15  chr15_59077181   Sample    C    T        0      0        2 
  15  chr15_59091109     AAsi    G    A        0      0        2 
  15  chr15_59091109     AKia    G    A        0      0        2 
  15  chr15_59091109     AOna    G    A      0.5      1        2 
  15  chr15_59091109     ASom    G    A        0      0        2 
  15  chr15_59091109     HCab    G    A        0      0        2 
  15  chr15_59091109     HPrz    G    A        0      0        2 
  15  chr15_59091109     ZBoe    G    A        0      0        2 
  15  chr15_59091109     ZGre    G    A        0      0        2 
  15  chr15_59091109     ZHar    G    A        0      0        2 
  15  chr15_59091109   Sample    G    A        0      0        2 
  15  chr15_59092740     AAsi    G    T        0      0        2 
  15  chr15_59092740     AKia    G    T        0      0        2 
  15  chr15_59092740     AOna    G    T        0      0        2 
  15  chr15_59092740     ASom    G    T        0      0        2 
  15  chr15_59092740     HCab    G    T        1      2        2 
  15  chr15_59092740     HPrz    G    T        1      2        2 
  15  chr15_59092740     ZBoe    G    T        0      0        2 
  15  chr15_59092740     ZGre    G    T        0      0        2 
  15  chr15_59092740     ZHar    G    T        0      0        2 
  15  chr15_59092740   Sample    G    T        0      0        2 
  15  chr15_59098378     AAsi    A    C        0      0        2 
  15  chr15_59098378     AKia    A    C        0      0        2 
  15  chr15_59098378     AOna    A    C        0      0        2 
  15  chr15_59098378     ASom    A    C        0      0        2 
  15  chr15_59098378     HCab    A    C        0      0        2 
  15  chr15_59098378     HPrz    A    C        0      0        2 
  15  chr15_59098378     ZBoe    A    C      0.5      1        2 
  15  chr15_59098378     ZGre    A    C        0      0        2 
  15  chr15_59098378     ZHar    A    C        0      0        2 
  15  chr15_59098378   Sample    A    C        0      0        2 
  15  chr15_59101306     AAsi    T    A        0      0        2 
  15  chr15_59101306     AKia    T    A        0      0        2 
  15  chr15_59101306     AOna    T    A        0      0        2 
  15  chr15_59101306     ASom    T    A        0      0        2 
  15  chr15_59101306     HCab    T    A        0      0        2 
  15  chr15_59101306     HPrz    T    A        0      0        2 
  15  chr15_59101306     ZBoe    T    A        0      0        2 
  15  chr15_59101306     ZGre    T    A        0      0        2 
  15  chr15_59101306     ZHar    T    A        1      2        2 
  15  chr15_59101306   Sample    T    A        0      0        2 
  15  chr15_59101335     AAsi    G    A        0      0        2 
  15  chr15_59101335     AKia    G    A        0      0        2 
  15  chr15_59101335     AOna    G    A      0.5      1        2 
  15  chr15_59101335     ASom    G    A        0      0        2 
  15  chr15_59101335     HCab    G    A        0      0        2 
  15  chr15_59101335     HPrz    G    A        0      0        2 
  15  chr15_59101335     ZBoe    G    A        0      0        2 
  15  chr15_59101335     ZGre    G    A        0      0        2 
  15  chr15_59101335     ZHar    G    A        0      0        2 
  15  chr15_59101335   Sample    G    A        0      0        2 
  15  chr15_59118171     AAsi    C    T        0      0        2 
  15  chr15_59118171     AKia    C    T        0      0        2 
  15  chr15_59118171     AOna    C    T        0      0        2 
  15  chr15_59118171     ASom    C    T        0      0        2 
  15  chr15_59118171     HCab    C    T        1      2        2 
  15  chr15_59118171     HPrz    C    T        1      2        2 
  15  chr15_59118171     ZBoe    C    T        0      0        2 
  15  chr15_59118171     ZGre    C    T        0      0        2 
  15  chr15_59118171     ZHar    C    T        0      0        2 
  15  chr15_59118171   Sample    C    T        0      0        2 
  15  chr15_59123741     AAsi    T    G        0      0        2 
  15  chr15_59123741     AKia    T    G        0      0        2 
  15  chr15_59123741     AOna    T    G        0      0        2 
  15  chr15_59123741     ASom    T    G        0      0        2 
  15  chr15_59123741     HCab    T    G        0      0        2 
  15  chr15_59123741     HPrz    T    G        0      0        2 
  15  chr15_59123741     ZBoe    T    G        0      0        2 
  15  chr15_59123741     ZGre    T    G        1      2        2 
  15  chr15_59123741     ZHar    T    G        0      0        2 
  15  chr15_59123741   Sample    T    G        0      0        2 
  15  chr15_59128951     AAsi    T    G        0      0        2 
  15  chr15_59128951     AKia    T    G      0.5      1        2 
  15  chr15_59128951     AOna    T    G      0.5      1        2 
  15  chr15_59128951     ASom    T    G        0      0        2 
  15  chr15_59128951     HCab    T    G        0      0        2 
  15  chr15_59128951     HPrz    T    G        0      0        2 
  15  chr15_59128951     ZBoe    T    G        0      0        2 
  15  chr15_59128951     ZGre    T    G        0      0        2 
  15  chr15_59128951     ZHar    T    G        0      0        2 
  15  chr15_59128951   Sample    T    G        0      0        2 
  15  chr15_59133644     AAsi    C    T        0      0        2 
  15  chr15_59133644     AKia    C    T        0      0        2 
  15  chr15_59133644     AOna    C    T        0      0        2 
  15  chr15_59133644     ASom    C    T        0      0        2 
  15  chr15_59133644     HCab    C    T        1      2        2 
  15  chr15_59133644     HPrz    C    T        1      2        2 
  15  chr15_59133644     ZBoe    C    T        0      0        2 
  15  chr15_59133644     ZGre    C    T        0      0        2 
  15  chr15_59133644     ZHar    C    T        0      0        2 
  15  chr15_59133644   Sample    C    T        0      0        2 
  15  chr15_59147271     AAsi    G    A        0      0        2 
  15  chr15_59147271     AKia    G    A        0      0        2 
  15  chr15_59147271     AOna    G    A        0      0        2 
  15  chr15_59147271     ASom    G    A        0      0        2 
  15  chr15_59147271     HCab    G    A        0      0        2 
  15  chr15_59147271     HPrz    G    A        0      0        2 
  15  chr15_59147271     ZBoe    G    A        0      0        2 
  15  chr15_59147271     ZGre    G    A        1      2        2 
  15  chr15_59147271     ZHar    G    A        0      0        2 
  15  chr15_59147271   Sample    G    A        0      0        2 
  15  chr15_59160890     AAsi    G    A        0      0        2 
  15  chr15_59160890     AKia    G    A        1      2        2 
  15  chr15_59160890     AOna    G    A        0      0        2 
  15  chr15_59160890     ASom    G    A        0      0        2 
  15  chr15_59160890     HCab    G    A        0      0        2 
  15  chr15_59160890     HPrz    G    A        0      0        2 
  15  chr15_59160890     ZBoe    G    A        0      0        2 
  15  chr15_59160890     ZGre    G    A        0      0        2 
  15  chr15_59160890     ZHar    G    A        0      0        2 
  15  chr15_59160890   Sample    G    A        0      0        2 
  15  chr15_59162202     AAsi    C    G        0      0        2 
  15  chr15_59162202     AKia    C    G        0      0        2 
  15  chr15_59162202     AOna    C    G        0      0        2 
  15  chr15_59162202     ASom    C    G        0      0        2 
  15  chr15_59162202     HCab    C    G        1      2        2 
  15  chr15_59162202     HPrz    C    G        1      2        2 
  15  chr15_59162202     ZBoe    C    G        0      0        2 
  15  chr15_59162202     ZGre    C    G        0      0        2 
  15  chr15_59162202     ZHar    C    G        0      0        2 
  15  chr15_59162202   Sample    C    G        0      0        2 
  15  chr15_59169582     AAsi    T    A        0      0        2 
  15  chr15_59169582     AKia    T    A      0.5      1        2 
  15  chr15_59169582     AOna    T    A        0      0        2 
  15  chr15_59169582     ASom    T    A        0      0        2 
  15  chr15_59169582     HCab    T    A        0      0        2 
  15  chr15_59169582     HPrz    T    A        0      0        2 
  15  chr15_59169582     ZBoe    T    A        0      0        2 
  15  chr15_59169582     ZGre    T    A        0      0        2 
  15  chr15_59169582     ZHar    T    A        0      0        2 
  15  chr15_59169582   Sample    T    A        0      0        2 
  15  chr15_59170593     AAsi    C    A        0      0        2 
  15  chr15_59170593     AKia    C    A        0      0        2 
  15  chr15_59170593     AOna    C    A      0.5      1        2 
  15  chr15_59170593     ASom    C    A        0      0        2 
  15  chr15_59170593     HCab    C    A        0      0        2 
  15  chr15_59170593     HPrz    C    A        0      0        2 
  15  chr15_59170593     ZBoe    C    A        0      0        2 
  15  chr15_59170593     ZGre    C    A        0      0        2 
  15  chr15_59170593     ZHar    C    A        0      0        2 
  15  chr15_59170593   Sample    C    A        0      0        2 
  15  chr15_59185933     AAsi    T    C        0      0        2 
  15  chr15_59185933     AKia    T    C        1      2        2 
  15  chr15_59185933     AOna    T    C        0      0        2 
  15  chr15_59185933     ASom    T    C        0      0        2 
  15  chr15_59185933     HCab    T    C        1      2        2 
  15  chr15_59185933     HPrz    T    C        1      2        2 
  15  chr15_59185933     ZBoe    T    C        0      0        2 
  15  chr15_59185933     ZGre    T    C        0      0        2 
  15  chr15_59185933     ZHar    T    C        0      0        2 
  15  chr15_59185933   Sample    T    C        0      0        2 
  15  chr15_59188357     AAsi    G    A        0      0        2 
  15  chr15_59188357     AKia    G    A        0      0        2 
  15  chr15_59188357     AOna    G    A        0      0        2 
  15  chr15_59188357     ASom    G    A        0      0        2 
  15  chr15_59188357     HCab    G    A        0      0        2 
  15  chr15_59188357     HPrz    G    A        0      0        2 
  15  chr15_59188357     ZBoe    G    A      0.5      1        2 
  15  chr15_59188357     ZGre    G    A        0      0        2 
  15  chr15_59188357     ZHar    G    A        0      0        2 
  15  chr15_59188357   Sample    G    A        0      0        2 
  15  chr15_59216867     AAsi    C    G        0      0        2 
  15  chr15_59216867     AKia    C    G        0      0        2 
  15  chr15_59216867     AOna    C    G        0      0        2 
  15  chr15_59216867     ASom    C    G        0      0        2 
  15  chr15_59216867     HCab    C    G        1      2        2 
  15  chr15_59216867     HPrz    C    G        1      2        2 
  15  chr15_59216867     ZBoe    C    G        0      0        2 
  15  chr15_59216867     ZGre    C    G        0      0        2 
  15  chr15_59216867     ZHar    C    G        0      0        2 
  15  chr15_59216867   Sample    C    G        0      0        2 
  15  chr15_59218770     AAsi    A    G        0      0        2 
  15  chr15_59218770     AKia    A    G        0      0        2 
  15  chr15_59218770     AOna    A    G        0      0        2 
  15  chr15_59218770     ASom    A    G        0      0        2 
  15  chr15_59218770     HCab    A    G      0.5      1        2 
  15  chr15_59218770     HPrz    A    G        0      0        2 
  15  chr15_59218770     ZBoe    A    G        0      0        2 
  15  chr15_59218770     ZGre    A    G        0      0        2 
  15  chr15_59218770     ZHar    A    G        0      0        2 
  15  chr15_59218770   Sample    A    G        0      0        2 
  15  chr15_59229306     AAsi    G    A        0      0        2 
  15  chr15_59229306     AKia    G    A        0      0        2 
  15  chr15_59229306     AOna    G    A        0      0        2 
  15  chr15_59229306     ASom    G    A        0      0        2 
  15  chr15_59229306     HCab    G    A        0      0        2 
  15  chr15_59229306     HPrz    G    A        0      0        2 
  15  chr15_59229306     ZBoe    G    A        0      0        2 
  15  chr15_59229306     ZGre    G    A        0      0        2 
  15  chr15_59229306     ZHar    G    A        1      2        2 
  15  chr15_59229306   Sample    G    A        0      0        2 
  15  chr15_59244446     AAsi    T    C        0      0        2 
  15  chr15_59244446     AKia    T    C        0      0        2 
  15  chr15_59244446     AOna    T    C        0      0        2 
  15  chr15_59244446     ASom    T    C        0      0        2 
  15  chr15_59244446     HCab    T    C        0      0        2 
  15  chr15_59244446     HPrz    T    C        0      0        2 
  15  chr15_59244446     ZBoe    T    C        0      0        2 
  15  chr15_59244446     ZGre    T    C        1      2        2 
  15  chr15_59244446     ZHar    T    C        0      0        2 
  15  chr15_59244446   Sample    T    C        0      0        2 
  15  chr15_59244614     AAsi    C    T        0      0        2 
  15  chr15_59244614     AKia    C    T        0      0        2 
  15  chr15_59244614     AOna    C    T        0      0        2 
  15  chr15_59244614     ASom    C    T        0      0        2 
  15  chr15_59244614     HCab    C    T        1      2        2 
  15  chr15_59244614     HPrz    C    T        1      2        2 
  15  chr15_59244614     ZBoe    C    T        0      0        2 
  15  chr15_59244614     ZGre    C    T        0      0        2 
  15  chr15_59244614     ZHar    C    T        0      0        2 
  15  chr15_59244614   Sample    C    T        0      0        2 
  15  chr15_59245172     AAsi    G    A        0      0        2 
  15  chr15_59245172     AKia    G    A        0      0        2 
  15  chr15_59245172     AOna    G    A        0      0        2 
  15  chr15_59245172     ASom    G    A        0      0        2 
  15  chr15_59245172     HCab    G    A        1      2        2 
  15  chr15_59245172     HPrz    G    A        1      2        2 
  15  chr15_59245172     ZBoe    G    A        0      0        2 
  15  chr15_59245172     ZGre    G    A        0      0        2 
  15  chr15_59245172     ZHar    G    A        0      0        2 
  15  chr15_59245172   Sample    G    A        0      0        2 
  15  chr15_59245333     AAsi    C    T        0      0        2 
  15  chr15_59245333     AKia    C    T        0      0        2 
  15  chr15_59245333     AOna    C    T        0      0        2 
  15  chr15_59245333     ASom    C    T        1      2        2 
  15  chr15_59245333     HCab    C    T        0      0        2 
  15  chr15_59245333     HPrz    C    T        0      0        2 
  15  chr15_59245333     ZBoe    C    T        0      0        2 
  15  chr15_59245333     ZGre    C    T        0      0        2 
  15  chr15_59245333     ZHar    C    T        0      0        2 
  15  chr15_59245333   Sample    C    T        0      0        2 
  15  chr15_59250324     AAsi    A    C        0      0        2 
  15  chr15_59250324     AKia    A    C        0      0        2 
  15  chr15_59250324     AOna    A    C        0      0        2 
  15  chr15_59250324     ASom    A    C        0      0        2 
  15  chr15_59250324     HCab    A    C        0      0        2 
  15  chr15_59250324     HPrz    A    C        0      0        2 
  15  chr15_59250324     ZBoe    A    C        0      0        2 
  15  chr15_59250324     ZGre    A    C        0      0        2 
  15  chr15_59250324     ZHar    A    C      0.5      1        2 
  15  chr15_59250324   Sample    A    C        0      0        2 
  15  chr15_59254806     AAsi    A    C        0      0        2 
  15  chr15_59254806     AKia    A    C        0      0        2 
  15  chr15_59254806     AOna    A    C      0.5      1        2 
  15  chr15_59254806     ASom    A    C        0      0        2 
  15  chr15_59254806     HCab    A    C        0      0        2 
  15  chr15_59254806     HPrz    A    C        0      0        2 
  15  chr15_59254806     ZBoe    A    C        0      0        2 
  15  chr15_59254806     ZGre    A    C        0      0        2 
  15  chr15_59254806     ZHar    A    C        0      0        2 
  15  chr15_59254806   Sample    A    C        0      0        2 
  15  chr15_59254832     AAsi    T    C        0      0        2 
  15  chr15_59254832     AKia    T    C        0      0        2 
  15  chr15_59254832     AOna    T    C      0.5      1        2 
  15  chr15_59254832     ASom    T    C        0      0        2 
  15  chr15_59254832     HCab    T    C        0      0        2 
  15  chr15_59254832     HPrz    T    C        0      0        2 
  15  chr15_59254832     ZBoe    T    C        0      0        2 
  15  chr15_59254832     ZGre    T    C        0      0        2 
  15  chr15_59254832     ZHar    T    C        0      0        2 
  15  chr15_59254832   Sample    T    C        0      0        2 
  15  chr15_59259997     AAsi    A    G        0      0        2 
  15  chr15_59259997     AKia    A    G        0      0        2 
  15  chr15_59259997     AOna    A    G        0      0        2 
  15  chr15_59259997     ASom    A    G        0      0        2 
  15  chr15_59259997     HCab    A    G        1      2        2 
  15  chr15_59259997     HPrz    A    G      0.5      1        2 
  15  chr15_59259997     ZBoe    A    G        0      0        2 
  15  chr15_59259997     ZGre    A    G        0      0        2 
  15  chr15_59259997     ZHar    A    G        0      0        2 
  15  chr15_59259997   Sample    A    G        0      0        2 
  15  chr15_59261234     AAsi    G    A        0      0        2 
  15  chr15_59261234     AKia    G    A        0      0        2 
  15  chr15_59261234     AOna    G    A        0      0        2 
  15  chr15_59261234     ASom    G    A        0      0        2 
  15  chr15_59261234     HCab    G    A        1      2        2 
  15  chr15_59261234     HPrz    G    A        1      2        2 
  15  chr15_59261234     ZBoe    G    A        0      0        2 
  15  chr15_59261234     ZGre    G    A        0      0        2 
  15  chr15_59261234     ZHar    G    A        0      0        2 
  15  chr15_59261234   Sample    G    A        0      0        2 
  15  chr15_59261441     AAsi    G    A        0      0        2 
  15  chr15_59261441     AKia    G    A        0      0        2 
  15  chr15_59261441     AOna    G    A        0      0        2 
  15  chr15_59261441     ASom    G    A        0      0        2 
  15  chr15_59261441     HCab    G    A        0      0        2 
  15  chr15_59261441     HPrz    G    A        0      0        2 
  15  chr15_59261441     ZBoe    G    A        0      0        2 
  15  chr15_59261441     ZGre    G    A        1      2        2 
  15  chr15_59261441     ZHar    G    A        0      0        2 
  15  chr15_59261441   Sample    G    A        0      0        2 
  15  chr15_59262217     AAsi    C    G        0      0        2 
  15  chr15_59262217     AKia    C    G        0      0        2 
  15  chr15_59262217     AOna    C    G        0      0        2 
  15  chr15_59262217     ASom    C    G        0      0        2 
  15  chr15_59262217     HCab    C    G        1      2        2 
  15  chr15_59262217     HPrz    C    G        1      2        2 
  15  chr15_59262217     ZBoe    C    G        0      0        2 
  15  chr15_59262217     ZGre    C    G        0      0        2 
  15  chr15_59262217     ZHar    C    G        0      0        2 
  15  chr15_59262217   Sample    C    G        0      0        2 
  15  chr15_59264666     AAsi    C    T        0      0        2 
  15  chr15_59264666     AKia    C    T        0      0        2 
  15  chr15_59264666     AOna    C    T        0      0        2 
  15  chr15_59264666     ASom    C    T        0      0        2 
  15  chr15_59264666     HCab    C    T        0      0        2 
  15  chr15_59264666     HPrz    C    T        0      0        2 
  15  chr15_59264666     ZBoe    C    T        0      0        2 
  15  chr15_59264666     ZGre    C    T        0      0        2 
  15  chr15_59264666     ZHar    C    T      0.5      1        2 
  15  chr15_59264666   Sample    C    T        0      0        2 
  15  chr15_59278833     AAsi    A    T        0      0        2 
  15  chr15_59278833     AKia    A    T        0      0        2 
  15  chr15_59278833     AOna    A    T        0      0        2 
  15  chr15_59278833     ASom    A    T        0      0        2 
  15  chr15_59278833     HCab    A    T        0      0        2 
  15  chr15_59278833     HPrz    A    T        0      0        2 
  15  chr15_59278833     ZBoe    A    T      0.5      1        2 
  15  chr15_59278833     ZGre    A    T        0      0        2 
  15  chr15_59278833     ZHar    A    T        0      0        2 
  15  chr15_59278833   Sample    A    T        0      0        2 
  15  chr15_59290143     AAsi    A    G        0      0        2 
  15  chr15_59290143     AKia    A    G        0      0        2 
  15  chr15_59290143     AOna    A    G        0      0        2 
  15  chr15_59290143     ASom    A    G        1      2        2 
  15  chr15_59290143     HCab    A    G        0      0        2 
  15  chr15_59290143     HPrz    A    G        0      0        2 
  15  chr15_59290143     ZBoe    A    G        0      0        2 
  15  chr15_59290143     ZGre    A    G        0      0        2 
  15  chr15_59290143     ZHar    A    G        0      0        2 
  15  chr15_59290143   Sample    A    G        0      0        2 
  15  chr15_59291913     AAsi    G    A        0      0        2 
  15  chr15_59291913     AKia    G    A        0      0        2 
  15  chr15_59291913     AOna    G    A        0      0        2 
  15  chr15_59291913     ASom    G    A        0      0        2 
  15  chr15_59291913     HCab    G    A        1      2        2 
  15  chr15_59291913     HPrz    G    A        1      2        2 
  15  chr15_59291913     ZBoe    G    A        0      0        2 
  15  chr15_59291913     ZGre    G    A        0      0        2 
  15  chr15_59291913     ZHar    G    A        0      0        2 
  15  chr15_59291913   Sample    G    A        0      0        2 
  15  chr15_59294634     AAsi    A    G        0      0        2 
  15  chr15_59294634     AKia    A    G        0      0        2 
  15  chr15_59294634     AOna    A    G        1      2        2 
  15  chr15_59294634     ASom    A    G        0      0        2 
  15  chr15_59294634     HCab    A    G        0      0        2 
  15  chr15_59294634     HPrz    A    G        0      0        2 
  15  chr15_59294634     ZBoe    A    G        0      0        2 
  15  chr15_59294634     ZGre    A    G        0      0        2 
  15  chr15_59294634     ZHar    A    G        0      0        2 
  15  chr15_59294634   Sample    A    G        0      0        2 
  15  chr15_59296409     AAsi    G    C        0      0        2 
  15  chr15_59296409     AKia    G    C        0      0        2 
  15  chr15_59296409     AOna    G    C        0      0        2 
  15  chr15_59296409     ASom    G    C        1      2        2 
  15  chr15_59296409     HCab    G    C        0      0        2 
  15  chr15_59296409     HPrz    G    C        0      0        2 
  15  chr15_59296409     ZBoe    G    C        0      0        2 
  15  chr15_59296409     ZGre    G    C        0      0        2 
  15  chr15_59296409     ZHar    G    C        0      0        2 
  15  chr15_59296409   Sample    G    C        0      0        2 
  15  chr15_59298354     AAsi    T    C        0      0        2 
  15  chr15_59298354     AKia    T    C        0      0        2 
  15  chr15_59298354     AOna    T    C        0      0        2 
  15  chr15_59298354     ASom    T    C        0      0        2 
  15  chr15_59298354     HCab    T    C        1      2        2 
  15  chr15_59298354     HPrz    T    C        1      2        2 
  15  chr15_59298354     ZBoe    T    C        0      0        2 
  15  chr15_59298354     ZGre    T    C        0      0        2 
  15  chr15_59298354     ZHar    T    C        0      0        2 
  15  chr15_59298354   Sample    T    C        0      0        2 
  15  chr15_59298563     AAsi    T    C        1      2        2 
  15  chr15_59298563     AKia    T    C        0      0        2 
  15  chr15_59298563     AOna    T    C        0      0        2 
  15  chr15_59298563     ASom    T    C        1      2        2 
  15  chr15_59298563     HCab    T    C        1      2        2 
  15  chr15_59298563     HPrz    T    C        1      2        2 
  15  chr15_59298563     ZBoe    T    C        0      0        2 
  15  chr15_59298563     ZGre    T    C        0      0        2 
  15  chr15_59298563     ZHar    T    C        0      0        2 
  15  chr15_59298563   Sample    T    C        0      0        2 
  15  chr15_59319291     AAsi    A    G        1      2        2 
  15  chr15_59319291     AKia    A    G        0      0        2 
  15  chr15_59319291     AOna    A    G        0      0        2 
  15  chr15_59319291     ASom    A    G        1      2        2 
  15  chr15_59319291     HCab    A    G        0      0        2 
  15  chr15_59319291     HPrz    A    G        0      0        2 
  15  chr15_59319291     ZBoe    A    G        0      0        2 
  15  chr15_59319291     ZGre    A    G        0      0        2 
  15  chr15_59319291     ZHar    A    G        0      0        2 
  15  chr15_59319291   Sample    A    G        1      2        2 
  15  chr15_59327061     AAsi    C    T        0      0        2 
  15  chr15_59327061     AKia    C    T        0      0        2 
  15  chr15_59327061     AOna    C    T        0      0        2 
  15  chr15_59327061     ASom    C    T        0      0        2 
  15  chr15_59327061     HCab    C    T        1      2        2 
  15  chr15_59327061     HPrz    C    T        1      2        2 
  15  chr15_59327061     ZBoe    C    T        0      0        2 
  15  chr15_59327061     ZGre    C    T        0      0        2 
  15  chr15_59327061     ZHar    C    T        0      0        2 
  15  chr15_59327061   Sample    C    T        0      0        2 
  15  chr15_59330013     AAsi    A    G        1      2        2 
  15  chr15_59330013     AKia    A    G        1      2        2 
  15  chr15_59330013     AOna    A    G        1      2        2 
  15  chr15_59330013     ASom    A    G        1      2        2 
  15  chr15_59330013     HCab    A    G        0      0        2 
  15  chr15_59330013     HPrz    A    G        0      0        2 
  15  chr15_59330013     ZBoe    A    G        0      0        2 
  15  chr15_59330013     ZGre    A    G        0      0        2 
  15  chr15_59330013     ZHar    A    G        0      0        2 
  15  chr15_59330013   Sample    A    G        1      2        2 
  15  chr15_59348700     AAsi    G    A        0      0        2 
  15  chr15_59348700     AKia    G    A        1      2        2 
  15  chr15_59348700     AOna    G    A      0.5      1        2 
  15  chr15_59348700     ASom    G    A        0      0        2 
  15  chr15_59348700     HCab    G    A        0      0        2 
  15  chr15_59348700     HPrz    G    A        0      0        2 
  15  chr15_59348700     ZBoe    G    A        0      0        2 
  15  chr15_59348700     ZGre    G    A        0      0        2 
  15  chr15_59348700     ZHar    G    A        0      0        2 
  15  chr15_59348700   Sample    G    A        0      0        2 
  15  chr15_59360997     AAsi    T    C        0      0        2 
  15  chr15_59360997     AKia    T    C        0      0        2 
  15  chr15_59360997     AOna    T    C        0      0        2 
  15  chr15_59360997     ASom    T    C        0      0        2 
  15  chr15_59360997     HCab    T    C        0      0        2 
  15  chr15_59360997     HPrz    T    C        0      0        2 
  15  chr15_59360997     ZBoe    T    C        0      0        2 
  15  chr15_59360997     ZGre    T    C        1      2        2 
  15  chr15_59360997     ZHar    T    C        0      0        2 
  15  chr15_59360997   Sample    T    C        0      0        2 
  15  chr15_59367403     AAsi    T    C        0      0        2 
  15  chr15_59367403     AKia    T    C        0      0        2 
  15  chr15_59367403     AOna    T    C      0.5      1        2 
  15  chr15_59367403     ASom    T    C        0      0        2 
  15  chr15_59367403     HCab    T    C        0      0        2 
  15  chr15_59367403     HPrz    T    C        0      0        2 
  15  chr15_59367403     ZBoe    T    C        0      0        2 
  15  chr15_59367403     ZGre    T    C        0      0        2 
  15  chr15_59367403     ZHar    T    C        0      0        2 
  15  chr15_59367403   Sample    T    C        0      0        2 
  15  chr15_59368215     AAsi    A    C        0      0        2 
  15  chr15_59368215     AKia    A    C        0      0        2 
  15  chr15_59368215     AOna    A    C        0      0        2 
  15  chr15_59368215     ASom    A    C        0      0        2 
  15  chr15_59368215     HCab    A    C      0.5      1        2 
  15  chr15_59368215     HPrz    A    C        0      0        2 
  15  chr15_59368215     ZBoe    A    C        0      0        2 
  15  chr15_59368215     ZGre    A    C        0      0        2 
  15  chr15_59368215     ZHar    A    C        0      0        2 
  15  chr15_59368215   Sample    A    C        0      0        2 
  15  chr15_59371543     AAsi    G    A        0      0        2 
  15  chr15_59371543     AKia    G    A        0      0        2 
  15  chr15_59371543     AOna    G    A        0      0        2 
  15  chr15_59371543     ASom    G    A        0      0        2 
  15  chr15_59371543     HCab    G    A        1      2        2 
  15  chr15_59371543     HPrz    G    A        1      2        2 
  15  chr15_59371543     ZBoe    G    A        0      0        2 
  15  chr15_59371543     ZGre    G    A        0      0        2 
  15  chr15_59371543     ZHar    G    A        0      0        2 
  15  chr15_59371543   Sample    G    A        0      0        2 
  15  chr15_59375371     AAsi    T    C        0      0        2 
  15  chr15_59375371     AKia    T    C        0      0        2 
  15  chr15_59375371     AOna    T    C        0      0        2 
  15  chr15_59375371     ASom    T    C        0      0        2 
  15  chr15_59375371     HCab    T    C        1      2        2 
  15  chr15_59375371     HPrz    T    C        1      2        2 
  15  chr15_59375371     ZBoe    T    C        0      0        2 
  15  chr15_59375371     ZGre    T    C        0      0        2 
  15  chr15_59375371     ZHar    T    C        0      0        2 
  15  chr15_59375371   Sample    T    C        0      0        2 
  15  chr15_59376565     AAsi    T    C        0      0        2 
  15  chr15_59376565     AKia    T    C        1      2        2 
  15  chr15_59376565     AOna    T    C        0      0        2 
  15  chr15_59376565     ASom    T    C        0      0        2 
  15  chr15_59376565     HCab    T    C        0      0        2 
  15  chr15_59376565     HPrz    T    C        0      0        2 
  15  chr15_59376565     ZBoe    T    C        0      0        2 
  15  chr15_59376565     ZGre    T    C        0      0        2 
  15  chr15_59376565     ZHar    T    C        0      0        2 
  15  chr15_59376565   Sample    T    C        0      0        2 
  15  chr15_59377105     AAsi    G    A        0      0        2 
  15  chr15_59377105     AKia    G    A        0      0        2 
  15  chr15_59377105     AOna    G    A      0.5      1        2 
  15  chr15_59377105     ASom    G    A        0      0        2 
  15  chr15_59377105     HCab    G    A        0      0        2 
  15  chr15_59377105     HPrz    G    A        0      0        2 
  15  chr15_59377105     ZBoe    G    A        0      0        2 
  15  chr15_59377105     ZGre    G    A        0      0        2 
  15  chr15_59377105     ZHar    G    A        0      0        2 
  15  chr15_59377105   Sample    G    A        0      0        2 
  15  chr15_59386365     AAsi    C    T        0      0        2 
  15  chr15_59386365     AKia    C    T        0      0        2 
  15  chr15_59386365     AOna    C    T      0.5      1        2 
  15  chr15_59386365     ASom    C    T        0      0        2 
  15  chr15_59386365     HCab    C    T        0      0        2 
  15  chr15_59386365     HPrz    C    T        0      0        2 
  15  chr15_59386365     ZBoe    C    T        0      0        2 
  15  chr15_59386365     ZGre    C    T        0      0        2 
  15  chr15_59386365     ZHar    C    T        0      0        2 
  15  chr15_59386365   Sample    C    T        0      0        2 
  15  chr15_59393466     AAsi    G    A        0      0        2 
  15  chr15_59393466     AKia    G    A        0      0        2 
  15  chr15_59393466     AOna    G    A      0.5      1        2 
  15  chr15_59393466     ASom    G    A        0      0        2 
  15  chr15_59393466     HCab    G    A        0      0        2 
  15  chr15_59393466     HPrz    G    A        0      0        2 
  15  chr15_59393466     ZBoe    G    A        0      0        2 
  15  chr15_59393466     ZGre    G    A        0      0        2 
  15  chr15_59393466     ZHar    G    A        0      0        2 
  15  chr15_59393466   Sample    G    A        0      0        2 
  15  chr15_59396026     AAsi    T    C        0      0        2 
  15  chr15_59396026     AKia    T    C        0      0        2 
  15  chr15_59396026     AOna    T    C        0      0        2 
  15  chr15_59396026     ASom    T    C        0      0        2 
  15  chr15_59396026     HCab    T    C        1      2        2 
  15  chr15_59396026     HPrz    T    C        1      2        2 
  15  chr15_59396026     ZBoe    T    C        0      0        2 
  15  chr15_59396026     ZGre    T    C        0      0        2 
  15  chr15_59396026     ZHar    T    C        0      0        2 
  15  chr15_59396026   Sample    T    C        0      0        2 
  15  chr15_59397614     AAsi    T    C        0      0        2 
  15  chr15_59397614     AKia    T    C        0      0        2 
  15  chr15_59397614     AOna    T    C        0      0        2 
  15  chr15_59397614     ASom    T    C      0.5      1        2 
  15  chr15_59397614     HCab    T    C        0      0        2 
  15  chr15_59397614     HPrz    T    C        0      0        2 
  15  chr15_59397614     ZBoe    T    C        0      0        2 
  15  chr15_59397614     ZGre    T    C        0      0        2 
  15  chr15_59397614     ZHar    T    C        0      0        2 
  15  chr15_59397614   Sample    T    C        0      0        2 
  15  chr15_59399688     AAsi    T    C        0      0        2 
  15  chr15_59399688     AKia    T    C        0      0        2 
  15  chr15_59399688     AOna    T    C        0      0        2 
  15  chr15_59399688     ASom    T    C        0      0        2 
  15  chr15_59399688     HCab    T    C      0.5      1        2 
  15  chr15_59399688     HPrz    T    C      0.5      1        2 
  15  chr15_59399688     ZBoe    T    C        0      0        2 
  15  chr15_59399688     ZGre    T    C        0      0        2 
  15  chr15_59399688     ZHar    T    C        0      0        2 
  15  chr15_59399688   Sample    T    C        0      0        2 
  15  chr15_59406337     AAsi    A    C        0      0        2 
  15  chr15_59406337     AKia    A    C        0      0        2 
  15  chr15_59406337     AOna    A    C        0      0        2 
  15  chr15_59406337     ASom    A    C        0      0        2 
  15  chr15_59406337     HCab    A    C        0      0        2 
  15  chr15_59406337     HPrz    A    C        0      0        2 
  15  chr15_59406337     ZBoe    A    C      0.5      1        2 
  15  chr15_59406337     ZGre    A    C        0      0        2 
  15  chr15_59406337     ZHar    A    C        0      0        2 
  15  chr15_59406337   Sample    A    C        0      0        2 
  15  chr15_59416810     AAsi    G    A        0      0        2 
  15  chr15_59416810     AKia    G    A        0      0        2 
  15  chr15_59416810     AOna    G    A        0      0        2 
  15  chr15_59416810     ASom    G    A      0.5      1        2 
  15  chr15_59416810     HCab    G    A        0      0        2 
  15  chr15_59416810     HPrz    G    A        0      0        2 
  15  chr15_59416810     ZBoe    G    A        0      0        2 
  15  chr15_59416810     ZGre    G    A        0      0        2 
  15  chr15_59416810     ZHar    G    A        0      0        2 
  15  chr15_59416810   Sample    G    A        0      0        2 
  15  chr15_59426600     AAsi    T    C        0      0        2 
  15  chr15_59426600     AKia    T    C        0      0        2 
  15  chr15_59426600     AOna    T    C        0      0        2 
  15  chr15_59426600     ASom    T    C        0      0        2 
  15  chr15_59426600     HCab    T    C      0.5      1        2 
  15  chr15_59426600     HPrz    T    C        0      0        2 
  15  chr15_59426600     ZBoe    T    C        0      0        2 
  15  chr15_59426600     ZGre    T    C        0      0        2 
  15  chr15_59426600     ZHar    T    C        0      0        2 
  15  chr15_59426600   Sample    T    C        0      0        2 
  15  chr15_59427714     AAsi    G    T        0      0        2 
  15  chr15_59427714     AKia    G    T        0      0        2 
  15  chr15_59427714     AOna    G    T      0.5      1        2 
  15  chr15_59427714     ASom    G    T        0      0        2 
  15  chr15_59427714     HCab    G    T        0      0        2 
  15  chr15_59427714     HPrz    G    T        0      0        2 
  15  chr15_59427714     ZBoe    G    T        0      0        2 
  15  chr15_59427714     ZGre    G    T        0      0        2 
  15  chr15_59427714     ZHar    G    T        0      0        2 
  15  chr15_59427714   Sample    G    T        0      0        2 
  15  chr15_59432551     AAsi    C    A        0      0        2 
  15  chr15_59432551     AKia    C    A        0      0        2 
  15  chr15_59432551     AOna    C    A        0      0        2 
  15  chr15_59432551     ASom    C    A        0      0        2 
  15  chr15_59432551     HCab    C    A        0      0        2 
  15  chr15_59432551     HPrz    C    A        0      0        2 
  15  chr15_59432551     ZBoe    C    A      0.5      1        2 
  15  chr15_59432551     ZGre    C    A        0      0        2 
  15  chr15_59432551     ZHar    C    A        0      0        2 
  15  chr15_59432551   Sample    C    A        0      0        2 
  15  chr15_59433632     AAsi    G    A        0      0        2 
  15  chr15_59433632     AKia    G    A        0      0        2 
  15  chr15_59433632     AOna    G    A      0.5      1        2 
  15  chr15_59433632     ASom    G    A        0      0        2 
  15  chr15_59433632     HCab    G    A        0      0        2 
  15  chr15_59433632     HPrz    G    A        0      0        2 
  15  chr15_59433632     ZBoe    G    A        0      0        2 
  15  chr15_59433632     ZGre    G    A        0      0        2 
  15  chr15_59433632     ZHar    G    A        0      0        2 
  15  chr15_59433632   Sample    G    A        0      0        2 
  15  chr15_59434594     AAsi    C    T        0      0        2 
  15  chr15_59434594     AKia    C    T        0      0        2 
  15  chr15_59434594     AOna    C    T        0      0        2 
  15  chr15_59434594     ASom    C    T        0      0        2 
  15  chr15_59434594     HCab    C    T        0      0        2 
  15  chr15_59434594     HPrz    C    T        0      0        2 
  15  chr15_59434594     ZBoe    C    T        0      0        2 
  15  chr15_59434594     ZGre    C    T        0      0        2 
  15  chr15_59434594     ZHar    C    T        1      2        2 
  15  chr15_59434594   Sample    C    T        0      0        2 
  15  chr15_59445118     AAsi    A    G        0      0        2 
  15  chr15_59445118     AKia    A    G        0      0        2 
  15  chr15_59445118     AOna    A    G        0      0        2 
  15  chr15_59445118     ASom    A    G      0.5      1        2 
  15  chr15_59445118     HCab    A    G        0      0        2 
  15  chr15_59445118     HPrz    A    G        0      0        2 
  15  chr15_59445118     ZBoe    A    G        0      0        2 
  15  chr15_59445118     ZGre    A    G        0      0        2 
  15  chr15_59445118     ZHar    A    G        0      0        2 
  15  chr15_59445118   Sample    A    G        0      0        2 
  15  chr15_59445441     AAsi    G    A        0      0        2 
  15  chr15_59445441     AKia    G    A        0      0        2 
  15  chr15_59445441     AOna    G    A        0      0        2 
  15  chr15_59445441     ASom    G    A        0      0        2 
  15  chr15_59445441     HCab    G    A      0.5      1        2 
  15  chr15_59445441     HPrz    G    A        0      0        2 
  15  chr15_59445441     ZBoe    G    A        0      0        2 
  15  chr15_59445441     ZGre    G    A        0      0        2 
  15  chr15_59445441     ZHar    G    A        0      0        2 
  15  chr15_59445441   Sample    G    A        0      0        2 
  15  chr15_59445599     AAsi    A    G        0      0        2 
  15  chr15_59445599     AKia    A    G        0      0        2 
  15  chr15_59445599     AOna    A    G        0      0        2 
  15  chr15_59445599     ASom    A    G        0      0        2 
  15  chr15_59445599     HCab    A    G        1      2        2 
  15  chr15_59445599     HPrz    A    G        1      2        2 
  15  chr15_59445599     ZBoe    A    G        0      0        2 
  15  chr15_59445599     ZGre    A    G        0      0        2 
  15  chr15_59445599     ZHar    A    G        0      0        2 
  15  chr15_59445599   Sample    A    G        0      0        2 
  15  chr15_59446685     AAsi    A    G        0      0        2 
  15  chr15_59446685     AKia    A    G        0      0        2 
  15  chr15_59446685     AOna    A    G        0      0        2 
  15  chr15_59446685     ASom    A    G        0      0        2 
  15  chr15_59446685     HCab    A    G        0      0        2 
  15  chr15_59446685     HPrz    A    G        0      0        2 
  15  chr15_59446685     ZBoe    A    G        0      0        2 
  15  chr15_59446685     ZGre    A    G        0      0        2 
  15  chr15_59446685     ZHar    A    G      0.5      1        2 
  15  chr15_59446685   Sample    A    G        0      0        2 
  15  chr15_59457640     AAsi    G    T        0      0        2 
  15  chr15_59457640     AKia    G    T        0      0        2 
  15  chr15_59457640     AOna    G    T      0.5      1        2 
  15  chr15_59457640     ASom    G    T        0      0        2 
  15  chr15_59457640     HCab    G    T        0      0        2 
  15  chr15_59457640     HPrz    G    T        0      0        2 
  15  chr15_59457640     ZBoe    G    T        0      0        2 
  15  chr15_59457640     ZGre    G    T        0      0        2 
  15  chr15_59457640     ZHar    G    T        0      0        2 
  15  chr15_59457640   Sample    G    T        0      0        2 
  15  chr15_59467181     AAsi    A    G        0      0        2 
  15  chr15_59467181     AKia    A    G      0.5      1        2 
  15  chr15_59467181     AOna    A    G        0      0        2 
  15  chr15_59467181     ASom    A    G        0      0        2 
  15  chr15_59467181     HCab    A    G        0      0        2 
  15  chr15_59467181     HPrz    A    G        0      0        2 
  15  chr15_59467181     ZBoe    A    G        0      0        2 
  15  chr15_59467181     ZGre    A    G        0      0        2 
  15  chr15_59467181     ZHar    A    G        0      0        2 
  15  chr15_59467181   Sample    A    G        0      0        2 
  15  chr15_59470374     AAsi    G    A        0      0        2 
  15  chr15_59470374     AKia    G    A      0.5      1        2 
  15  chr15_59470374     AOna    G    A        0      0        2 
  15  chr15_59470374     ASom    G    A        0      0        2 
  15  chr15_59470374     HCab    G    A        0      0        2 
  15  chr15_59470374     HPrz    G    A        0      0        2 
  15  chr15_59470374     ZBoe    G    A        0      0        2 
  15  chr15_59470374     ZGre    G    A        0      0        2 
  15  chr15_59470374     ZHar    G    A        0      0        2 
  15  chr15_59470374   Sample    G    A        0      0        2 
  15  chr15_59472305     AAsi    T    C        0      0        2 
  15  chr15_59472305     AKia    T    C        0      0        2 
  15  chr15_59472305     AOna    T    C      0.5      1        2 
  15  chr15_59472305     ASom    T    C        0      0        2 
  15  chr15_59472305     HCab    T    C        0      0        2 
  15  chr15_59472305     HPrz    T    C        0      0        2 
  15  chr15_59472305     ZBoe    T    C        0      0        2 
  15  chr15_59472305     ZGre    T    C        0      0        2 
  15  chr15_59472305     ZHar    T    C        0      0        2 
  15  chr15_59472305   Sample    T    C        0      0        2 
  15  chr15_59475039     AAsi    A    G        0      0        2 
  15  chr15_59475039     AKia    A    G        0      0        2 
  15  chr15_59475039     AOna    A    G        0      0        2 
  15  chr15_59475039     ASom    A    G        0      0        2 
  15  chr15_59475039     HCab    A    G        1      2        2 
  15  chr15_59475039     HPrz    A    G        1      2        2 
  15  chr15_59475039     ZBoe    A    G        0      0        2 
  15  chr15_59475039     ZGre    A    G        0      0        2 
  15  chr15_59475039     ZHar    A    G        0      0        2 
  15  chr15_59475039   Sample    A    G        0      0        2 
  15  chr15_59478377     AAsi    G    A      0.5      1        2 
  15  chr15_59478377     AKia    G    A        0      0        2 
  15  chr15_59478377     AOna    G    A        0      0        2 
  15  chr15_59478377     ASom    G    A        0      0        2 
  15  chr15_59478377     HCab    G    A        0      0        2 
  15  chr15_59478377     HPrz    G    A        0      0        2 
  15  chr15_59478377     ZBoe    G    A        0      0        2 
  15  chr15_59478377     ZGre    G    A        0      0        2 
  15  chr15_59478377     ZHar    G    A        0      0        2 
  15  chr15_59478377   Sample    G    A        0      0        2 
  15  chr15_59479788     AAsi    C    G        0      0        2 
  15  chr15_59479788     AKia    C    G        0      0        2 
  15  chr15_59479788     AOna    C    G        0      0        2 
  15  chr15_59479788     ASom    C    G        0      0        2 
  15  chr15_59479788     HCab    C    G      0.5      1        2 
  15  chr15_59479788     HPrz    C    G      0.5      1        2 
  15  chr15_59479788     ZBoe    C    G        0      0        2 
  15  chr15_59479788     ZGre    C    G        0      0        2 
  15  chr15_59479788     ZHar    C    G        0      0        2 
  15  chr15_59479788   Sample    C    G        0      0        2 
  15  chr15_59480370     AAsi    T    C        0      0        2 
  15  chr15_59480370     AKia    T    C        0      0        2 
  15  chr15_59480370     AOna    T    C        0      0        2 
  15  chr15_59480370     ASom    T    C      0.5      1        2 
  15  chr15_59480370     HCab    T    C        0      0        2 
  15  chr15_59480370     HPrz    T    C        0      0        2 
  15  chr15_59480370     ZBoe    T    C        0      0        2 
  15  chr15_59480370     ZGre    T    C        0      0        2 
  15  chr15_59480370     ZHar    T    C        0      0        2 
  15  chr15_59480370   Sample    T    C        0      0        2 
  15  chr15_59481148     AAsi    C    T        0      0        2 
  15  chr15_59481148     AKia    C    T        0      0        2 
  15  chr15_59481148     AOna    C    T        0      0        2 
  15  chr15_59481148     ASom    C    T        0      0        2 
  15  chr15_59481148     HCab    C    T        1      2        2 
  15  chr15_59481148     HPrz    C    T        1      2        2 
  15  chr15_59481148     ZBoe    C    T        0      0        2 
  15  chr15_59481148     ZGre    C    T        0      0        2 
  15  chr15_59481148     ZHar    C    T        0      0        2 
  15  chr15_59481148   Sample    C    T        0      0        2 
  15  chr15_59481369     AAsi    T    C        0      0        2 
  15  chr15_59481369     AKia    T    C        0      0        2 
  15  chr15_59481369     AOna    T    C      0.5      1        2 
  15  chr15_59481369     ASom    T    C        0      0        2 
  15  chr15_59481369     HCab    T    C        0      0        2 
  15  chr15_59481369     HPrz    T    C        0      0        2 
  15  chr15_59481369     ZBoe    T    C        0      0        2 
  15  chr15_59481369     ZGre    T    C        0      0        2 
  15  chr15_59481369     ZHar    T    C        0      0        2 
  15  chr15_59481369   Sample    T    C        0      0        2 
  15  chr15_59484799     AAsi    T    C        0      0        2 
  15  chr15_59484799     AKia    T    C        0      0        2 
  15  chr15_59484799     AOna    T    C        0      0        2 
  15  chr15_59484799     ASom    T    C        0      0        2 
  15  chr15_59484799     HCab    T    C        0      0        2 
  15  chr15_59484799     HPrz    T    C        0      0        2 
  15  chr15_59484799     ZBoe    T    C        1      2        2 
  15  chr15_59484799     ZGre    T    C        0      0        2 
  15  chr15_59484799     ZHar    T    C        0      0        2 
  15  chr15_59484799   Sample    T    C        0      0        2 
  15  chr15_59486173     AAsi    C    G        0      0        2 
  15  chr15_59486173     AKia    C    G        0      0        2 
  15  chr15_59486173     AOna    C    G        0      0        2 
  15  chr15_59486173     ASom    C    G        0      0        2 
  15  chr15_59486173     HCab    C    G      0.5      1        2 
  15  chr15_59486173     HPrz    C    G        0      0        2 
  15  chr15_59486173     ZBoe    C    G        0      0        2 
  15  chr15_59486173     ZGre    C    G        0      0        2 
  15  chr15_59486173     ZHar    C    G        0      0        2 
  15  chr15_59486173   Sample    C    G        0      0        2 
  15  chr15_59490359     AAsi    G    A        0      0        2 
  15  chr15_59490359     AKia    G    A        0      0        2 
  15  chr15_59490359     AOna    G    A        0      0        2 
  15  chr15_59490359     ASom    G    A        0      0        2 
  15  chr15_59490359     HCab    G    A        1      2        2 
  15  chr15_59490359     HPrz    G    A        1      2        2 
  15  chr15_59490359     ZBoe    G    A        0      0        2 
  15  chr15_59490359     ZGre    G    A        0      0        2 
  15  chr15_59490359     ZHar    G    A        0      0        2 
  15  chr15_59490359   Sample    G    A        0      0        2 
  15  chr15_59490773     AAsi    T    C        0      0        2 
  15  chr15_59490773     AKia    T    C        0      0        2 
  15  chr15_59490773     AOna    T    C        0      0        2 
  15  chr15_59490773     ASom    T    C        0      0        2 
  15  chr15_59490773     HCab    T    C        1      2        2 
  15  chr15_59490773     HPrz    T    C        1      2        2 
  15  chr15_59490773     ZBoe    T    C        0      0        2 
  15  chr15_59490773     ZGre    T    C        0      0        2 
  15  chr15_59490773     ZHar    T    C        0      0        2 
  15  chr15_59490773   Sample    T    C        0      0        2 
  15  chr15_59494012     AAsi    T    C        0      0        2 
  15  chr15_59494012     AKia    T    C        0      0        2 
  15  chr15_59494012     AOna    T    C        0      0        2 
  15  chr15_59494012     ASom    T    C        0      0        2 
  15  chr15_59494012     HCab    T    C        1      2        2 
  15  chr15_59494012     HPrz    T    C        1      2        2 
  15  chr15_59494012     ZBoe    T    C        0      0        2 
  15  chr15_59494012     ZGre    T    C        0      0        2 
  15  chr15_59494012     ZHar    T    C        0      0        2 
  15  chr15_59494012   Sample    T    C        0      0        2 
  15  chr15_59499329     AAsi    A    G        0      0        2 
  15  chr15_59499329     AKia    A    G        0      0        2 
  15  chr15_59499329     AOna    A    G        0      0        2 
  15  chr15_59499329     ASom    A    G        0      0        2 
  15  chr15_59499329     HCab    A    G        0      0        2 
  15  chr15_59499329     HPrz    A    G      0.5      1        2 
  15  chr15_59499329     ZBoe    A    G        0      0        2 
  15  chr15_59499329     ZGre    A    G        0      0        2 
  15  chr15_59499329     ZHar    A    G        0      0        2 
  15  chr15_59499329   Sample    A    G        0      0        2 
  15  chr15_59504498     AAsi    G    A        0      0        2 
  15  chr15_59504498     AKia    G    A        0      0        2 
  15  chr15_59504498     AOna    G    A        0      0        2 
  15  chr15_59504498     ASom    G    A        0      0        2 
  15  chr15_59504498     HCab    G    A        0      0        2 
  15  chr15_59504498     HPrz    G    A      0.5      1        2 
  15  chr15_59504498     ZBoe    G    A        0      0        2 
  15  chr15_59504498     ZGre    G    A        0      0        2 
  15  chr15_59504498     ZHar    G    A        0      0        2 
  15  chr15_59504498   Sample    G    A        0      0        2 
  15  chr15_59507004     AAsi    T    G        1      2        2 
  15  chr15_59507004     AKia    T    G        1      2        2 
  15  chr15_59507004     AOna    T    G        0      0        2 
  15  chr15_59507004     ASom    T    G        1      2        2 
  15  chr15_59507004     HCab    T    G        0      0        2 
  15  chr15_59507004     HPrz    T    G        0      0        2 
  15  chr15_59507004     ZBoe    T    G        0      0        2 
  15  chr15_59507004     ZGre    T    G        0      0        2 
  15  chr15_59507004     ZHar    T    G        0      0        2 
  15  chr15_59507004   Sample    T    G        1      2        2 
  15  chr15_59508812     AAsi    T    C        0      0        2 
  15  chr15_59508812     AKia    T    C        0      0        2 
  15  chr15_59508812     AOna    T    C        0      0        2 
  15  chr15_59508812     ASom    T    C        1      2        2 
  15  chr15_59508812     HCab    T    C        0      0        2 
  15  chr15_59508812     HPrz    T    C        0      0        2 
  15  chr15_59508812     ZBoe    T    C        0      0        2 
  15  chr15_59508812     ZGre    T    C        0      0        2 
  15  chr15_59508812     ZHar    T    C        0      0        2 
  15  chr15_59508812   Sample    T    C        0      0        2 
  15  chr15_59509408     AAsi    A    G        0      0        2 
  15  chr15_59509408     AKia    A    G        0      0        2 
  15  chr15_59509408     AOna    A    G        0      0        2 
  15  chr15_59509408     ASom    A    G        1      2        2 
  15  chr15_59509408     HCab    A    G        0      0        2 
  15  chr15_59509408     HPrz    A    G        0      0        2 
  15  chr15_59509408     ZBoe    A    G        0      0        2 
  15  chr15_59509408     ZGre    A    G        0      0        2 
  15  chr15_59509408     ZHar    A    G        0      0        2 
  15  chr15_59509408   Sample    A    G        1      2        2 
  15  chr15_59512874     AAsi    G    A        0      0        2 
  15  chr15_59512874     AKia    G    A        0      0        2 
  15  chr15_59512874     AOna    G    A        0      0        2 
  15  chr15_59512874     ASom    G    A        0      0        2 
  15  chr15_59512874     HCab    G    A        0      0        2 
  15  chr15_59512874     HPrz    G    A        0      0        2 
  15  chr15_59512874     ZBoe    G    A        1      2        2 
  15  chr15_59512874     ZGre    G    A        1      2        2 
  15  chr15_59512874     ZHar    G    A        1      2        2 
  15  chr15_59512874   Sample    G    A        0      0        2 
  15  chr15_59519023     AAsi    G    A        0      0        2 
  15  chr15_59519023     AKia    G    A        0      0        2 
  15  chr15_59519023     AOna    G    A        0      0        2 
  15  chr15_59519023     ASom    G    A        0      0        2 
  15  chr15_59519023     HCab    G    A        1      2        2 
  15  chr15_59519023     HPrz    G    A      0.5      1        2 
  15  chr15_59519023     ZBoe    G    A        0      0        2 
  15  chr15_59519023     ZGre    G    A        0      0        2 
  15  chr15_59519023     ZHar    G    A        0      0        2 
  15  chr15_59519023   Sample    G    A        0      0        2 
  15  chr15_59523591     AAsi    T    C        0      0        2 
  15  chr15_59523591     AKia    T    C        0      0        2 
  15  chr15_59523591     AOna    T    C        0      0        2 
  15  chr15_59523591     ASom    T    C        0      0        2 
  15  chr15_59523591     HCab    T    C        0      0        2 
  15  chr15_59523591     HPrz    T    C      0.5      1        2 
  15  chr15_59523591     ZBoe    T    C        0      0        2 
  15  chr15_59523591     ZGre    T    C        0      0        2 
  15  chr15_59523591     ZHar    T    C        0      0        2 
  15  chr15_59523591   Sample    T    C        0      0        2 
  15  chr15_59527525     AAsi    A    T        1      2        2 
  15  chr15_59527525     AKia    A    T        0      0        2 
  15  chr15_59527525     AOna    A    T      0.5      1        2 
  15  chr15_59527525     ASom    A    T        1      2        2 
  15  chr15_59527525     HCab    A    T        0      0        2 
  15  chr15_59527525     HPrz    A    T        0      0        2 
  15  chr15_59527525     ZBoe    A    T        0      0        2 
  15  chr15_59527525     ZGre    A    T        0      0        2 
  15  chr15_59527525     ZHar    A    T        0      0        2 
  15  chr15_59527525   Sample    A    T        1      2        2 
  15  chr15_59529077     AAsi    G    A        0      0        2 
  15  chr15_59529077     AKia    G    A      0.5      1        2 
  15  chr15_59529077     AOna    G    A      0.5      1        2 
  15  chr15_59529077     ASom    G    A        0      0        2 
  15  chr15_59529077     HCab    G    A        0      0        2 
  15  chr15_59529077     HPrz    G    A        0      0        2 
  15  chr15_59529077     ZBoe    G    A        0      0        2 
  15  chr15_59529077     ZGre    G    A        0      0        2 
  15  chr15_59529077     ZHar    G    A        0      0        2 
  15  chr15_59529077   Sample    G    A        0      0        2 
  15  chr15_59538013     AAsi    G    A        0      0        2 
  15  chr15_59538013     AKia    G    A        0      0        2 
  15  chr15_59538013     AOna    G    A        0      0        2 
  15  chr15_59538013     ASom    G    A        0      0        2 
  15  chr15_59538013     HCab    G    A        0      0        2 
  15  chr15_59538013     HPrz    G    A        0      0        2 
  15  chr15_59538013     ZBoe    G    A        1      2        2 
  15  chr15_59538013     ZGre    G    A        0      0        2 
  15  chr15_59538013     ZHar    G    A        0      0        2 
  15  chr15_59538013   Sample    G    A        0      0        2 
  15  chr15_59555527     AAsi    T    C        0      0        2 
  15  chr15_59555527     AKia    T    C        0      0        2 
  15  chr15_59555527     AOna    T    C        0      0        2 
  15  chr15_59555527     ASom    T    C        0      0        2 
  15  chr15_59555527     HCab    T    C        1      2        2 
  15  chr15_59555527     HPrz    T    C      0.5      1        2 
  15  chr15_59555527     ZBoe    T    C        0      0        2 
  15  chr15_59555527     ZGre    T    C        0      0        2 
  15  chr15_59555527     ZHar    T    C        0      0        2 
  15  chr15_59555527   Sample    T    C        0      0        2 
  15  chr15_59555670     AAsi    G    A        0      0        2 
  15  chr15_59555670     AKia    G    A        0      0        2 
  15  chr15_59555670     AOna    G    A        0      0        2 
  15  chr15_59555670     ASom    G    A        0      0        2 
  15  chr15_59555670     HCab    G    A        0      0        2 
  15  chr15_59555670     HPrz    G    A      0.5      1        2 
  15  chr15_59555670     ZBoe    G    A        0      0        2 
  15  chr15_59555670     ZGre    G    A        0      0        2 
  15  chr15_59555670     ZHar    G    A        0      0        2 
  15  chr15_59555670   Sample    G    A        0      0        2 
  15  chr15_59555826     AAsi    C    T        0      0        2 
  15  chr15_59555826     AKia    C    T      0.5      1        2 
  15  chr15_59555826     AOna    C    T      0.5      1        2 
  15  chr15_59555826     ASom    C    T        0      0        2 
  15  chr15_59555826     HCab    C    T        0      0        2 
  15  chr15_59555826     HPrz    C    T        0      0        2 
  15  chr15_59555826     ZBoe    C    T        0      0        2 
  15  chr15_59555826     ZGre    C    T        0      0        2 
  15  chr15_59555826     ZHar    C    T        0      0        2 
  15  chr15_59555826   Sample    C    T        0      0        2 
  15  chr15_59574977     AAsi    T    C        0      0        2 
  15  chr15_59574977     AKia    T    C      0.5      1        2 
  15  chr15_59574977     AOna    T    C      0.5      1        2 
  15  chr15_59574977     ASom    T    C        0      0        2 
  15  chr15_59574977     HCab    T    C        0      0        2 
  15  chr15_59574977     HPrz    T    C        0      0        2 
  15  chr15_59574977     ZBoe    T    C        0      0        2 
  15  chr15_59574977     ZGre    T    C        0      0        2 
  15  chr15_59574977     ZHar    T    C        0      0        2 
  15  chr15_59574977   Sample    T    C        0      0        2 
  15  chr15_59575448     AAsi    G    A        0      0        2 
  15  chr15_59575448     AKia    G    A        0      0        2 
  15  chr15_59575448     AOna    G    A        0      0        2 
  15  chr15_59575448     ASom    G    A        0      0        2 
  15  chr15_59575448     HCab    G    A        0      0        2 
  15  chr15_59575448     HPrz    G    A      0.5      1        2 
  15  chr15_59575448     ZBoe    G    A        0      0        2 
  15  chr15_59575448     ZGre    G    A        0      0        2 
  15  chr15_59575448     ZHar    G    A        0      0        2 
  15  chr15_59575448   Sample    G    A        0      0        2 
  15  chr15_59578021     AAsi    A    G        0      0        2 
  15  chr15_59578021     AKia    A    G        0      0        2 
  15  chr15_59578021     AOna    A    G      0.5      1        2 
  15  chr15_59578021     ASom    A    G        0      0        2 
  15  chr15_59578021     HCab    A    G        0      0        2 
  15  chr15_59578021     HPrz    A    G        0      0        2 
  15  chr15_59578021     ZBoe    A    G        0      0        2 
  15  chr15_59578021     ZGre    A    G        0      0        2 
  15  chr15_59578021     ZHar    A    G        0      0        2 
  15  chr15_59578021   Sample    A    G        0      0        2 
  15  chr15_59594139     AAsi    A    G        0      0        2 
  15  chr15_59594139     AKia    A    G        0      0        2 
  15  chr15_59594139     AOna    A    G        0      0        2 
  15  chr15_59594139     ASom    A    G        0      0        2 
  15  chr15_59594139     HCab    A    G        0      0        2 
  15  chr15_59594139     HPrz    A    G      0.5      1        2 
  15  chr15_59594139     ZBoe    A    G        0      0        2 
  15  chr15_59594139     ZGre    A    G        0      0        2 
  15  chr15_59594139     ZHar    A    G        0      0        2 
  15  chr15_59594139   Sample    A    G        0      0        2 
  15  chr15_59594742     AAsi    C    G      0.5      1        2 
  15  chr15_59594742     AKia    C    G        0      0        2 
  15  chr15_59594742     AOna    C    G        0      0        2 
  15  chr15_59594742     ASom    C    G        0      0        2 
  15  chr15_59594742     HCab    C    G        0      0        2 
  15  chr15_59594742     HPrz    C    G        0      0        2 
  15  chr15_59594742     ZBoe    C    G        0      0        2 
  15  chr15_59594742     ZGre    C    G        0      0        2 
  15  chr15_59594742     ZHar    C    G        0      0        2 
  15  chr15_59594742   Sample    C    G        0      0        2 
  15  chr15_59617984     AAsi    G    A        0      0        2 
  15  chr15_59617984     AKia    G    A        0      0        2 
  15  chr15_59617984     AOna    G    A        0      0        2 
  15  chr15_59617984     ASom    G    A        0      0        2 
  15  chr15_59617984     HCab    G    A        1      2        2 
  15  chr15_59617984     HPrz    G    A        1      2        2 
  15  chr15_59617984     ZBoe    G    A        0      0        2 
  15  chr15_59617984     ZGre    G    A        0      0        2 
  15  chr15_59617984     ZHar    G    A        0      0        2 
  15  chr15_59617984   Sample    G    A        0      0        2 
  15  chr15_59620418     AAsi    G    A        0      0        2 
  15  chr15_59620418     AKia    G    A        0      0        2 
  15  chr15_59620418     AOna    G    A      0.5      1        2 
  15  chr15_59620418     ASom    G    A        0      0        2 
  15  chr15_59620418     HCab    G    A        0      0        2 
  15  chr15_59620418     HPrz    G    A        0      0        2 
  15  chr15_59620418     ZBoe    G    A        0      0        2 
  15  chr15_59620418     ZGre    G    A        0      0        2 
  15  chr15_59620418     ZHar    G    A        0      0        2 
  15  chr15_59620418   Sample    G    A        0      0        2 
  15  chr15_59622604     AAsi    G    A        0      0        2 
  15  chr15_59622604     AKia    G    A        0      0        2 
  15  chr15_59622604     AOna    G    A        0      0        2 
  15  chr15_59622604     ASom    G    A        0      0        2 
  15  chr15_59622604     HCab    G    A        0      0        2 
  15  chr15_59622604     HPrz    G    A        0      0        2 
  15  chr15_59622604     ZBoe    G    A        0      0        2 
  15  chr15_59622604     ZGre    G    A        0      0        2 
  15  chr15_59622604     ZHar    G    A        1      2        2 
  15  chr15_59622604   Sample    G    A        0      0        2 
  15  chr15_59628717     AAsi    T    C        0      0        2 
  15  chr15_59628717     AKia    T    C        0      0        2 
  15  chr15_59628717     AOna    T    C        0      0        2 
  15  chr15_59628717     ASom    T    C        0      0        2 
  15  chr15_59628717     HCab    T    C        0      0        2 
  15  chr15_59628717     HPrz    T    C        0      0        2 
  15  chr15_59628717     ZBoe    T    C        1      2        2 
  15  chr15_59628717     ZGre    T    C        0      0        2 
  15  chr15_59628717     ZHar    T    C        0      0        2 
  15  chr15_59628717   Sample    T    C        0      0        2 
  15  chr15_59651901     AAsi    C    T        0      0        2 
  15  chr15_59651901     AKia    C    T        0      0        2 
  15  chr15_59651901     AOna    C    T        0      0        2 
  15  chr15_59651901     ASom    C    T      0.5      1        2 
  15  chr15_59651901     HCab    C    T        0      0        2 
  15  chr15_59651901     HPrz    C    T        0      0        2 
  15  chr15_59651901     ZBoe    C    T        0      0        2 
  15  chr15_59651901     ZGre    C    T        0      0        2 
  15  chr15_59651901     ZHar    C    T        0      0        2 
  15  chr15_59651901   Sample    C    T        0      0        2 
  15  chr15_59652721     AAsi    A    G        0      0        2 
  15  chr15_59652721     AKia    A    G        0      0        2 
  15  chr15_59652721     AOna    A    G      0.5      1        2 
  15  chr15_59652721     ASom    A    G        0      0        2 
  15  chr15_59652721     HCab    A    G        0      0        2 
  15  chr15_59652721     HPrz    A    G        0      0        2 
  15  chr15_59652721     ZBoe    A    G        0      0        2 
  15  chr15_59652721     ZGre    A    G        0      0        2 
  15  chr15_59652721     ZHar    A    G        0      0        2 
  15  chr15_59652721   Sample    A    G        0      0        2 
  15  chr15_59652917     AAsi    T    C        0      0        2 
  15  chr15_59652917     AKia    T    C        0      0        2 
  15  chr15_59652917     AOna    T    C        0      0        2 
  15  chr15_59652917     ASom    T    C        0      0        2 
  15  chr15_59652917     HCab    T    C        1      2        2 
  15  chr15_59652917     HPrz    T    C        1      2        2 
  15  chr15_59652917     ZBoe    T    C        0      0        2 
  15  chr15_59652917     ZGre    T    C        0      0        2 
  15  chr15_59652917     ZHar    T    C        0      0        2 
  15  chr15_59652917   Sample    T    C        0      0        2 
  15  chr15_59653428     AAsi    T    C        0      0        2 
  15  chr15_59653428     AKia    T    C        0      0        2 
  15  chr15_59653428     AOna    T    C        0      0        2 
  15  chr15_59653428     ASom    T    C      0.5      1        2 
  15  chr15_59653428     HCab    T    C        0      0        2 
  15  chr15_59653428     HPrz    T    C        0      0        2 
  15  chr15_59653428     ZBoe    T    C        0      0        2 
  15  chr15_59653428     ZGre    T    C        0      0        2 
  15  chr15_59653428     ZHar    T    C        0      0        2 
  15  chr15_59653428   Sample    T    C        0      0        2 
  15  chr15_59660663     AAsi    G    C        0      0        2 
  15  chr15_59660663     AKia    G    C        0      0        2 
  15  chr15_59660663     AOna    G    C        0      0        2 
  15  chr15_59660663     ASom    G    C        0      0        2 
  15  chr15_59660663     HCab    G    C        0      0        2 
  15  chr15_59660663     HPrz    G    C        0      0        2 
  15  chr15_59660663     ZBoe    G    C      0.5      1        2 
  15  chr15_59660663     ZGre    G    C        0      0        2 
  15  chr15_59660663     ZHar    G    C        0      0        2 
  15  chr15_59660663   Sample    G    C        0      0        2 
  15  chr15_59660751     AAsi    A    C        0      0        2 
  15  chr15_59660751     AKia    A    C        0      0        2 
  15  chr15_59660751     AOna    A    C        0      0        2 
  15  chr15_59660751     ASom    A    C        0      0        2 
  15  chr15_59660751     HCab    A    C        0      0        2 
  15  chr15_59660751     HPrz    A    C        0      0        2 
  15  chr15_59660751     ZBoe    A    C        0      0        2 
  15  chr15_59660751     ZGre    A    C        0      0        2 
  15  chr15_59660751     ZHar    A    C      0.5      1        2 
  15  chr15_59660751   Sample    A    C        0      0        2 
  15  chr15_59661255     AAsi    C    A        0      0        2 
  15  chr15_59661255     AKia    C    A        0      0        2 
  15  chr15_59661255     AOna    C    A        0      0        2 
  15  chr15_59661255     ASom    C    A        0      0        2 
  15  chr15_59661255     HCab    C    A        0      0        2 
  15  chr15_59661255     HPrz    C    A        0      0        2 
  15  chr15_59661255     ZBoe    C    A        0      0        2 
  15  chr15_59661255     ZGre    C    A        1      2        2 
  15  chr15_59661255     ZHar    C    A        0      0        2 
  15  chr15_59661255   Sample    C    A        0      0        2 
  15  chr15_59661727     AAsi    C    T        0      0        2 
  15  chr15_59661727     AKia    C    T        0      0        2 
  15  chr15_59661727     AOna    C    T      0.5      1        2 
  15  chr15_59661727     ASom    C    T        0      0        2 
  15  chr15_59661727     HCab    C    T        0      0        2 
  15  chr15_59661727     HPrz    C    T        0      0        2 
  15  chr15_59661727     ZBoe    C    T        0      0        2 
  15  chr15_59661727     ZGre    C    T        0      0        2 
  15  chr15_59661727     ZHar    C    T        0      0        2 
  15  chr15_59661727   Sample    C    T        0      0        2 
  15  chr15_59671085     AAsi    C    T        0      0        2 
  15  chr15_59671085     AKia    C    T      0.5      1        2 
  15  chr15_59671085     AOna    C    T        0      0        2 
  15  chr15_59671085     ASom    C    T        0      0        2 
  15  chr15_59671085     HCab    C    T        1      2        2 
  15  chr15_59671085     HPrz    C    T        1      2        2 
  15  chr15_59671085     ZBoe    C    T        0      0        2 
  15  chr15_59671085     ZGre    C    T        0      0        2 
  15  chr15_59671085     ZHar    C    T        0      0        2 
  15  chr15_59671085   Sample    C    T        0      0        2 
  15  chr15_59671572     AAsi    T    C        1      2        2 
  15  chr15_59671572     AKia    T    C        0      0        2 
  15  chr15_59671572     AOna    T    C        0      0        2 
  15  chr15_59671572     ASom    T    C        1      2        2 
  15  chr15_59671572     HCab    T    C        0      0        2 
  15  chr15_59671572     HPrz    T    C        0      0        2 
  15  chr15_59671572     ZBoe    T    C        0      0        2 
  15  chr15_59671572     ZGre    T    C        0      0        2 
  15  chr15_59671572     ZHar    T    C        0      0        2 
  15  chr15_59671572   Sample    T    C        1      2        2 
  15  chr15_59674768     AAsi    T    C        0      0        2 
  15  chr15_59674768     AKia    T    C        0      0        2 
  15  chr15_59674768     AOna    T    C        0      0        2 
  15  chr15_59674768     ASom    T    C        0      0        2 
  15  chr15_59674768     HCab    T    C      0.5      1        2 
  15  chr15_59674768     HPrz    T    C        0      0        2 
  15  chr15_59674768     ZBoe    T    C        0      0        2 
  15  chr15_59674768     ZGre    T    C        0      0        2 
  15  chr15_59674768     ZHar    T    C        0      0        2 
  15  chr15_59674768   Sample    T    C        0      0        2 
  15  chr15_59678364     AAsi    C    A        0      0        2 
  15  chr15_59678364     AKia    C    A        0      0        2 
  15  chr15_59678364     AOna    C    A        0      0        2 
  15  chr15_59678364     ASom    C    A        0      0        2 
  15  chr15_59678364     HCab    C    A        1      2        2 
  15  chr15_59678364     HPrz    C    A        1      2        2 
  15  chr15_59678364     ZBoe    C    A        0      0        2 
  15  chr15_59678364     ZGre    C    A        0      0        2 
  15  chr15_59678364     ZHar    C    A        0      0        2 
  15  chr15_59678364   Sample    C    A        0      0        2 
  15  chr15_59679080     AAsi    C    T        0      0        2 
  15  chr15_59679080     AKia    C    T        0      0        2 
  15  chr15_59679080     AOna    C    T        0      0        2 
  15  chr15_59679080     ASom    C    T        0      0        2 
  15  chr15_59679080     HCab    C    T        1      2        2 
  15  chr15_59679080     HPrz    C    T        1      2        2 
  15  chr15_59679080     ZBoe    C    T        0      0        2 
  15  chr15_59679080     ZGre    C    T        0      0        2 
  15  chr15_59679080     ZHar    C    T        0      0        2 
  15  chr15_59679080   Sample    C    T        0      0        2 
  15  chr15_59679901     AAsi    G    C        0      0        2 
  15  chr15_59679901     AKia    G    C        0      0        2 
  15  chr15_59679901     AOna    G    C        0      0        2 
  15  chr15_59679901     ASom    G    C        0      0        2 
  15  chr15_59679901     HCab    G    C        0      0        2 
  15  chr15_59679901     HPrz    G    C        0      0        2 
  15  chr15_59679901     ZBoe    G    C        0      0        2 
  15  chr15_59679901     ZGre    G    C        1      2        2 
  15  chr15_59679901     ZHar    G    C        0      0        2 
  15  chr15_59679901   Sample    G    C        0      0        2 
  15  chr15_59682047     AAsi    A    G      0.5      1        2 
  15  chr15_59682047     AKia    A    G        0      0        2 
  15  chr15_59682047     AOna    A    G        0      0        2 
  15  chr15_59682047     ASom    A    G        0      0        2 
  15  chr15_59682047     HCab    A    G        0      0        2 
  15  chr15_59682047     HPrz    A    G        0      0        2 
  15  chr15_59682047     ZBoe    A    G        0      0        2 
  15  chr15_59682047     ZGre    A    G        0      0        2 
  15  chr15_59682047     ZHar    A    G        0      0        2 
  15  chr15_59682047   Sample    A    G        0      0        2 
  15  chr15_59682941     AAsi    C    T        0      0        2 
  15  chr15_59682941     AKia    C    T        0      0        2 
  15  chr15_59682941     AOna    C    T        0      0        2 
  15  chr15_59682941     ASom    C    T        0      0        2 
  15  chr15_59682941     HCab    C    T        0      0        2 
  15  chr15_59682941     HPrz    C    T        0      0        2 
  15  chr15_59682941     ZBoe    C    T        0      0        2 
  15  chr15_59682941     ZGre    C    T      0.5      1        2 
  15  chr15_59682941     ZHar    C    T        0      0        2 
  15  chr15_59682941   Sample    C    T        0      0        2 
  15  chr15_59687728     AAsi    T    A        0      0        2 
  15  chr15_59687728     AKia    T    A        0      0        2 
  15  chr15_59687728     AOna    T    A        0      0        2 
  15  chr15_59687728     ASom    T    A        0      0        2 
  15  chr15_59687728     HCab    T    A        0      0        2 
  15  chr15_59687728     HPrz    T    A        0      0        2 
  15  chr15_59687728     ZBoe    T    A        1      2        2 
  15  chr15_59687728     ZGre    T    A        1      2        2 
  15  chr15_59687728     ZHar    T    A        1      2        2 
  15  chr15_59687728   Sample    T    A        0      0        2 
  15  chr15_59690153     AAsi    T    C        0      0        2 
  15  chr15_59690153     AKia    T    C        0      0        2 
  15  chr15_59690153     AOna    T    C        0      0        2 
  15  chr15_59690153     ASom    T    C        0      0        2 
  15  chr15_59690153     HCab    T    C        1      2        2 
  15  chr15_59690153     HPrz    T    C        1      2        2 
  15  chr15_59690153     ZBoe    T    C        0      0        2 
  15  chr15_59690153     ZGre    T    C        0      0        2 
  15  chr15_59690153     ZHar    T    C        0      0        2 
  15  chr15_59690153   Sample    T    C        0      0        2 
  15  chr15_59691330     AAsi    C    T        0      0        2 
  15  chr15_59691330     AKia    C    T        0      0        2 
  15  chr15_59691330     AOna    C    T        0      0        2 
  15  chr15_59691330     ASom    C    T        0      0        2 
  15  chr15_59691330     HCab    C    T        0      0        2 
  15  chr15_59691330     HPrz    C    T        1      2        2 
  15  chr15_59691330     ZBoe    C    T        0      0        2 
  15  chr15_59691330     ZGre    C    T        0      0        2 
  15  chr15_59691330     ZHar    C    T        0      0        2 
  15  chr15_59691330   Sample    C    T        0      0        2 
  15  chr15_59691455     AAsi    T    C        0      0        2 
  15  chr15_59691455     AKia    T    C        0      0        2 
  15  chr15_59691455     AOna    T    C        0      0        2 
  15  chr15_59691455     ASom    T    C        0      0        2 
  15  chr15_59691455     HCab    T    C        0      0        2 
  15  chr15_59691455     HPrz    T    C      0.5      1        2 
  15  chr15_59691455     ZBoe    T    C        0      0        2 
  15  chr15_59691455     ZGre    T    C        0      0        2 
  15  chr15_59691455     ZHar    T    C        0      0        2 
  15  chr15_59691455   Sample    T    C        0      0        2 
  15  chr15_59700944     AAsi    G    A        0      0        2 
  15  chr15_59700944     AKia    G    A        0      0        2 
  15  chr15_59700944     AOna    G    A        0      0        2 
  15  chr15_59700944     ASom    G    A        0      0        2 
  15  chr15_59700944     HCab    G    A        0      0        2 
  15  chr15_59700944     HPrz    G    A        0      0        2 
  15  chr15_59700944     ZBoe    G    A        0      0        2 
  15  chr15_59700944     ZGre    G    A      0.5      1        2 
  15  chr15_59700944     ZHar    G    A        0      0        2 
  15  chr15_59700944   Sample    G    A        0      0        2 
  15  chr15_59701037     AAsi    T    C        0      0        2 
  15  chr15_59701037     AKia    T    C        0      0        2 
  15  chr15_59701037     AOna    T    C        0      0        2 
  15  chr15_59701037     ASom    T    C        0      0        2 
  15  chr15_59701037     HCab    T    C      0.5      1        2 
  15  chr15_59701037     HPrz    T    C        0      0        2 
  15  chr15_59701037     ZBoe    T    C        0      0        2 
  15  chr15_59701037     ZGre    T    C        0      0        2 
  15  chr15_59701037     ZHar    T    C        0      0        2 
  15  chr15_59701037   Sample    T    C        0      0        2 
  15  chr15_59707917     AAsi    G    T        0      0        2 
  15  chr15_59707917     AKia    G    T        0      0        2 
  15  chr15_59707917     AOna    G    T        0      0        2 
  15  chr15_59707917     ASom    G    T        0      0        2 
  15  chr15_59707917     HCab    G    T        1      2        2 
  15  chr15_59707917     HPrz    G    T        1      2        2 
  15  chr15_59707917     ZBoe    G    T        0      0        2 
  15  chr15_59707917     ZGre    G    T        0      0        2 
  15  chr15_59707917     ZHar    G    T        0      0        2 
  15  chr15_59707917   Sample    G    T        0      0        2 
  15  chr15_59711326     AAsi    A    C        0      0        2 
  15  chr15_59711326     AKia    A    C        0      0        2 
  15  chr15_59711326     AOna    A    C        0      0        2 
  15  chr15_59711326     ASom    A    C        0      0        2 
  15  chr15_59711326     HCab    A    C        0      0        2 
  15  chr15_59711326     HPrz    A    C      0.5      1        2 
  15  chr15_59711326     ZBoe    A    C        0      0        2 
  15  chr15_59711326     ZGre    A    C        0      0        2 
  15  chr15_59711326     ZHar    A    C        0      0        2 
  15  chr15_59711326   Sample    A    C        0      0        2 
  15  chr15_59715876     AAsi    C    A        0      0        2 
  15  chr15_59715876     AKia    C    A        1      2        2 
  15  chr15_59715876     AOna    C    A        0      0        2 
  15  chr15_59715876     ASom    C    A        0      0        2 
  15  chr15_59715876     HCab    C    A        0      0        2 
  15  chr15_59715876     HPrz    C    A        0      0        2 
  15  chr15_59715876     ZBoe    C    A        0      0        2 
  15  chr15_59715876     ZGre    C    A        0      0        2 
  15  chr15_59715876     ZHar    C    A        0      0        2 
  15  chr15_59715876   Sample    C    A        0      0        2 
  15  chr15_59721943     AAsi    A    G        0      0        2 
  15  chr15_59721943     AKia    A    G        0      0        2 
  15  chr15_59721943     AOna    A    G        0      0        2 
  15  chr15_59721943     ASom    A    G        0      0        2 
  15  chr15_59721943     HCab    A    G      0.5      1        2 
  15  chr15_59721943     HPrz    A    G        0      0        2 
  15  chr15_59721943     ZBoe    A    G        0      0        2 
  15  chr15_59721943     ZGre    A    G        0      0        2 
  15  chr15_59721943     ZHar    A    G        0      0        2 
  15  chr15_59721943   Sample    A    G        0      0        2 
  15  chr15_59726398     AAsi    C    T        0      0        2 
  15  chr15_59726398     AKia    C    T        0      0        2 
  15  chr15_59726398     AOna    C    T        0      0        2 
  15  chr15_59726398     ASom    C    T        0      0        2 
  15  chr15_59726398     HCab    C    T        0      0        2 
  15  chr15_59726398     HPrz    C    T        0      0        2 
  15  chr15_59726398     ZBoe    C    T        1      2        2 
  15  chr15_59726398     ZGre    C    T        1      2        2 
  15  chr15_59726398     ZHar    C    T        0      0        2 
  15  chr15_59726398   Sample    C    T        0      0        2 
  15  chr15_59728615     AAsi    G    T        0      0        2 
  15  chr15_59728615     AKia    G    T        0      0        2 
  15  chr15_59728615     AOna    G    T        0      0        2 
  15  chr15_59728615     ASom    G    T        0      0        2 
  15  chr15_59728615     HCab    G    T        0      0        2 
  15  chr15_59728615     HPrz    G    T        0      0        2 
  15  chr15_59728615     ZBoe    G    T        0      0        2 
  15  chr15_59728615     ZGre    G    T      0.5      1        2 
  15  chr15_59728615     ZHar    G    T        0      0        2 
  15  chr15_59728615   Sample    G    T        0      0        2 
  15  chr15_59733765     AAsi    C    T        0      0        2 
  15  chr15_59733765     AKia    C    T        0      0        2 
  15  chr15_59733765     AOna    C    T        0      0        2 
  15  chr15_59733765     ASom    C    T        0      0        2 
  15  chr15_59733765     HCab    C    T        1      2        2 
  15  chr15_59733765     HPrz    C    T        1      2        2 
  15  chr15_59733765     ZBoe    C    T        0      0        2 
  15  chr15_59733765     ZGre    C    T        0      0        2 
  15  chr15_59733765     ZHar    C    T        0      0        2 
  15  chr15_59733765   Sample    C    T        0      0        2 
  15  chr15_59741083     AAsi    T    C        0      0        2 
  15  chr15_59741083     AKia    T    C        0      0        2 
  15  chr15_59741083     AOna    T    C        0      0        2 
  15  chr15_59741083     ASom    T    C        0      0        2 
  15  chr15_59741083     HCab    T    C        0      0        2 
  15  chr15_59741083     HPrz    T    C        0      0        2 
  15  chr15_59741083     ZBoe    T    C        0      0        2 
  15  chr15_59741083     ZGre    T    C      0.5      1        2 
  15  chr15_59741083     ZHar    T    C        0      0        2 
  15  chr15_59741083   Sample    T    C        0      0        2 
  15  chr15_59744105     AAsi    A    G        0      0        2 
  15  chr15_59744105     AKia    A    G        0      0        2 
  15  chr15_59744105     AOna    A    G        0      0        2 
  15  chr15_59744105     ASom    A    G        0      0        2 
  15  chr15_59744105     HCab    A    G        1      2        2 
  15  chr15_59744105     HPrz    A    G        1      2        2 
  15  chr15_59744105     ZBoe    A    G        0      0        2 
  15  chr15_59744105     ZGre    A    G        0      0        2 
  15  chr15_59744105     ZHar    A    G        0      0        2 
  15  chr15_59744105   Sample    A    G        0      0        2 
  15  chr15_59748807     AAsi    A    G        0      0        2 
  15  chr15_59748807     AKia    A    G        0      0        2 
  15  chr15_59748807     AOna    A    G        0      0        2 
  15  chr15_59748807     ASom    A    G        0      0        2 
  15  chr15_59748807     HCab    A    G        0      0        2 
  15  chr15_59748807     HPrz    A    G        0      0        2 
  15  chr15_59748807     ZBoe    A    G        1      2        2 
  15  chr15_59748807     ZGre    A    G        1      2        2 
  15  chr15_59748807     ZHar    A    G        1      2        2 
  15  chr15_59748807   Sample    A    G        0      0        2 
  15  chr15_59751628     AAsi    C    T        0      0        2 
  15  chr15_59751628     AKia    C    T        0      0        2 
  15  chr15_59751628     AOna    C    T        0      0        2 
  15  chr15_59751628     ASom    C    T        1      2        2 
  15  chr15_59751628     HCab    C    T        0      0        2 
  15  chr15_59751628     HPrz    C    T        0      0        2 
  15  chr15_59751628     ZBoe    C    T        0      0        2 
  15  chr15_59751628     ZGre    C    T        0      0        2 
  15  chr15_59751628     ZHar    C    T        0      0        2 
  15  chr15_59751628   Sample    C    T        0      0        2 
  15  chr15_59767323     AAsi    C    A        0      0        2 
  15  chr15_59767323     AKia    C    A        0      0        2 
  15  chr15_59767323     AOna    C    A        0      0        2 
  15  chr15_59767323     ASom    C    A        0      0        2 
  15  chr15_59767323     HCab    C    A        1      2        2 
  15  chr15_59767323     HPrz    C    A        1      2        2 
  15  chr15_59767323     ZBoe    C    A        0      0        2 
  15  chr15_59767323     ZGre    C    A        0      0        2 
  15  chr15_59767323     ZHar    C    A        0      0        2 
  15  chr15_59767323   Sample    C    A        0      0        2 
  15  chr15_59769617     AAsi    T    C        0      0        2 
  15  chr15_59769617     AKia    T    C        0      0        2 
  15  chr15_59769617     AOna    T    C      0.5      1        2 
  15  chr15_59769617     ASom    T    C        0      0        2 
  15  chr15_59769617     HCab    T    C        0      0        2 
  15  chr15_59769617     HPrz    T    C        0      0        2 
  15  chr15_59769617     ZBoe    T    C        0      0        2 
  15  chr15_59769617     ZGre    T    C        0      0        2 
  15  chr15_59769617     ZHar    T    C        0      0        2 
  15  chr15_59769617   Sample    T    C        0      0        2 
  15  chr15_59769977     AAsi    T    C        0      0        2 
  15  chr15_59769977     AKia    T    C      0.5      1        2 
  15  chr15_59769977     AOna    T    C        0      0        2 
  15  chr15_59769977     ASom    T    C        0      0        2 
  15  chr15_59769977     HCab    T    C        0      0        2 
  15  chr15_59769977     HPrz    T    C        0      0        2 
  15  chr15_59769977     ZBoe    T    C        0      0        2 
  15  chr15_59769977     ZGre    T    C        0      0        2 
  15  chr15_59769977     ZHar    T    C        0      0        2 
  15  chr15_59769977   Sample    T    C        0      0        2 
  15  chr15_59792095     AAsi    A    G        0      0        2 
  15  chr15_59792095     AKia    A    G        0      0        2 
  15  chr15_59792095     AOna    A    G      0.5      1        2 
  15  chr15_59792095     ASom    A    G        0      0        2 
  15  chr15_59792095     HCab    A    G        0      0        2 
  15  chr15_59792095     HPrz    A    G        0      0        2 
  15  chr15_59792095     ZBoe    A    G        0      0        2 
  15  chr15_59792095     ZGre    A    G        0      0        2 
  15  chr15_59792095     ZHar    A    G        0      0        2 
  15  chr15_59792095   Sample    A    G        0      0        2 
  15  chr15_59792956     AAsi    C    T        0      0        2 
  15  chr15_59792956     AKia    C    T      0.5      1        2 
  15  chr15_59792956     AOna    C    T        0      0        2 
  15  chr15_59792956     ASom    C    T        0      0        2 
  15  chr15_59792956     HCab    C    T        0      0        2 
  15  chr15_59792956     HPrz    C    T        0      0        2 
  15  chr15_59792956     ZBoe    C    T        0      0        2 
  15  chr15_59792956     ZGre    C    T        0      0        2 
  15  chr15_59792956     ZHar    C    T        0      0        2 
  15  chr15_59792956   Sample    C    T        0      0        2 
  15  chr15_59797227     AAsi    T    C        0      0        2 
  15  chr15_59797227     AKia    T    C        0      0        2 
  15  chr15_59797227     AOna    T    C        0      0        2 
  15  chr15_59797227     ASom    T    C        0      0        2 
  15  chr15_59797227     HCab    T    C        0      0        2 
  15  chr15_59797227     HPrz    T    C        0      0        2 
  15  chr15_59797227     ZBoe    T    C        0      0        2 
  15  chr15_59797227     ZGre    T    C        1      2        2 
  15  chr15_59797227     ZHar    T    C        0      0        2 
  15  chr15_59797227   Sample    T    C        0      0        2 
  15  chr15_59797545     AAsi    A    G        0      0        2 
  15  chr15_59797545     AKia    A    G        0      0        2 
  15  chr15_59797545     AOna    A    G        0      0        2 
  15  chr15_59797545     ASom    A    G        0      0        2 
  15  chr15_59797545     HCab    A    G        1      2        2 
  15  chr15_59797545     HPrz    A    G        1      2        2 
  15  chr15_59797545     ZBoe    A    G        0      0        2 
  15  chr15_59797545     ZGre    A    G        0      0        2 
  15  chr15_59797545     ZHar    A    G        0      0        2 
  15  chr15_59797545   Sample    A    G        0      0        2 
  15  chr15_59811535     AAsi    A    G        0      0        2 
  15  chr15_59811535     AKia    A    G      0.5      1        2 
  15  chr15_59811535     AOna    A    G        0      0        2 
  15  chr15_59811535     ASom    A    G        0      0        2 
  15  chr15_59811535     HCab    A    G        0      0        2 
  15  chr15_59811535     HPrz    A    G        0      0        2 
  15  chr15_59811535     ZBoe    A    G        0      0        2 
  15  chr15_59811535     ZGre    A    G        0      0        2 
  15  chr15_59811535     ZHar    A    G        0      0        2 
  15  chr15_59811535   Sample    A    G        0      0        2 
  15  chr15_59818510     AAsi    A    G        0      0        2 
  15  chr15_59818510     AKia    A    G        0      0        2 
  15  chr15_59818510     AOna    A    G        0      0        2 
  15  chr15_59818510     ASom    A    G        0      0        2 
  15  chr15_59818510     HCab    A    G        0      0        2 
  15  chr15_59818510     HPrz    A    G        0      0        2 
  15  chr15_59818510     ZBoe    A    G      0.5      1        2 
  15  chr15_59818510     ZGre    A    G        0      0        2 
  15  chr15_59818510     ZHar    A    G        0      0        2 
  15  chr15_59818510   Sample    A    G        0      0        2 
  15  chr15_59820854     AAsi    G    A        0      0        2 
  15  chr15_59820854     AKia    G    A      0.5      1        2 
  15  chr15_59820854     AOna    G    A        0      0        2 
  15  chr15_59820854     ASom    G    A        0      0        2 
  15  chr15_59820854     HCab    G    A        0      0        2 
  15  chr15_59820854     HPrz    G    A        0      0        2 
  15  chr15_59820854     ZBoe    G    A        0      0        2 
  15  chr15_59820854     ZGre    G    A        0      0        2 
  15  chr15_59820854     ZHar    G    A        0      0        2 
  15  chr15_59820854   Sample    G    A        0      0        2 
  15  chr15_59836006     AAsi    A    G        0      0        2 
  15  chr15_59836006     AKia    A    G        0      0        2 
  15  chr15_59836006     AOna    A    G        0      0        2 
  15  chr15_59836006     ASom    A    G        0      0        2 
  15  chr15_59836006     HCab    A    G        0      0        2 
  15  chr15_59836006     HPrz    A    G        0      0        2 
  15  chr15_59836006     ZBoe    A    G        0      0        2 
  15  chr15_59836006     ZGre    A    G        1      2        2 
  15  chr15_59836006     ZHar    A    G        0      0        2 
  15  chr15_59836006   Sample    A    G        0      0        2 
  15  chr15_59872558     AAsi    A    C        0      0        2 
  15  chr15_59872558     AKia    A    C        1      2        2 
  15  chr15_59872558     AOna    A    C        1      2        2 
  15  chr15_59872558     ASom    A    C        0      0        2 
  15  chr15_59872558     HCab    A    C        0      0        2 
  15  chr15_59872558     HPrz    A    C        0      0        2 
  15  chr15_59872558     ZBoe    A    C        0      0        2 
  15  chr15_59872558     ZGre    A    C        0      0        2 
  15  chr15_59872558     ZHar    A    C      0.5      1        2 
  15  chr15_59872558   Sample    A    C        0      0        2 
  15  chr15_59881914     AAsi    G    A        0      0        2 
  15  chr15_59881914     AKia    G    A        0      0        2 
  15  chr15_59881914     AOna    G    A        0      0        2 
  15  chr15_59881914     ASom    G    A        0      0        2 
  15  chr15_59881914     HCab    G    A        0      0        2 
  15  chr15_59881914     HPrz    G    A        0      0        2 
  15  chr15_59881914     ZBoe    G    A        1      2        2 
  15  chr15_59881914     ZGre    G    A        0      0        2 
  15  chr15_59881914     ZHar    G    A        0      0        2 
  15  chr15_59881914   Sample    G    A        0      0        2 
  15  chr15_59884185     AAsi    G    A        1      2        2 
  15  chr15_59884185     AKia    G    A      0.5      1        2 
  15  chr15_59884185     AOna    G    A        0      0        2 
  15  chr15_59884185     ASom    G    A        1      2        2 
  15  chr15_59884185     HCab    G    A        0      0        2 
  15  chr15_59884185     HPrz    G    A        0      0        2 
  15  chr15_59884185     ZBoe    G    A        0      0        2 
  15  chr15_59884185     ZGre    G    A        0      0        2 
  15  chr15_59884185     ZHar    G    A        0      0        2 
  15  chr15_59884185   Sample    G    A        1      2        2 
  15  chr15_59888259     AAsi    A    G        1      2        2 
  15  chr15_59888259     AKia    A    G        0      0        2 
  15  chr15_59888259     AOna    A    G        0      0        2 
  15  chr15_59888259     ASom    A    G        0      0        2 
  15  chr15_59888259     HCab    A    G        0      0        2 
  15  chr15_59888259     HPrz    A    G        0      0        2 
  15  chr15_59888259     ZBoe    A    G        0      0        2 
  15  chr15_59888259     ZGre    A    G        0      0        2 
  15  chr15_59888259     ZHar    A    G        0      0        2 
  15  chr15_59888259   Sample    A    G        1      2        2 
  15  chr15_59898380     AAsi    A    G        0      0        2 
  15  chr15_59898380     AKia    A    G        0      0        2 
  15  chr15_59898380     AOna    A    G        0      0        2 
  15  chr15_59898380     ASom    A    G        0      0        2 
  15  chr15_59898380     HCab    A    G      0.5      1        2 
  15  chr15_59898380     HPrz    A    G        0      0        2 
  15  chr15_59898380     ZBoe    A    G        0      0        2 
  15  chr15_59898380     ZGre    A    G        0      0        2 
  15  chr15_59898380     ZHar    A    G        0      0        2 
  15  chr15_59898380   Sample    A    G        0      0        2 
  15  chr15_59901631     AAsi    C    T        0      0        2 
  15  chr15_59901631     AKia    C    T        0      0        2 
  15  chr15_59901631     AOna    C    T        0      0        2 
  15  chr15_59901631     ASom    C    T        0      0        2 
  15  chr15_59901631     HCab    C    T        0      0        2 
  15  chr15_59901631     HPrz    C    T        0      0        2 
  15  chr15_59901631     ZBoe    C    T        0      0        2 
  15  chr15_59901631     ZGre    C    T        1      2        2 
  15  chr15_59901631     ZHar    C    T        0      0        2 
  15  chr15_59901631   Sample    C    T        0      0        2 
  15  chr15_59906435     AAsi    G    A        0      0        2 
  15  chr15_59906435     AKia    G    A        0      0        2 
  15  chr15_59906435     AOna    G    A        0      0        2 
  15  chr15_59906435     ASom    G    A        0      0        2 
  15  chr15_59906435     HCab    G    A        0      0        2 
  15  chr15_59906435     HPrz    G    A        0      0        2 
  15  chr15_59906435     ZBoe    G    A        0      0        2 
  15  chr15_59906435     ZGre    G    A        1      2        2 
  15  chr15_59906435     ZHar    G    A        0      0        2 
  15  chr15_59906435   Sample    G    A        0      0        2 
  15  chr15_59910147     AAsi    A    G        0      0        2 
  15  chr15_59910147     AKia    A    G        0      0        2 
  15  chr15_59910147     AOna    A    G        0      0        2 
  15  chr15_59910147     ASom    A    G        0      0        2 
  15  chr15_59910147     HCab    A    G        1      2        2 
  15  chr15_59910147     HPrz    A    G        1      2        2 
  15  chr15_59910147     ZBoe    A    G        0      0        2 
  15  chr15_59910147     ZGre    A    G        0      0        2 
  15  chr15_59910147     ZHar    A    G        0      0        2 
  15  chr15_59910147   Sample    A    G        0      0        2 
  15  chr15_59910475     AAsi    T    C        0      0        2 
  15  chr15_59910475     AKia    T    C        0      0        2 
  15  chr15_59910475     AOna    T    C        0      0        2 
  15  chr15_59910475     ASom    T    C        0      0        2 
  15  chr15_59910475     HCab    T    C        0      0        2 
  15  chr15_59910475     HPrz    T    C        0      0        2 
  15  chr15_59910475     ZBoe    T    C      0.5      1        2 
  15  chr15_59910475     ZGre    T    C        0      0        2 
  15  chr15_59910475     ZHar    T    C        1      2        2 
  15  chr15_59910475   Sample    T    C        0      0        2 
  15  chr15_59912026     AAsi    A    G        0      0        2 
  15  chr15_59912026     AKia    A    G        0      0        2 
  15  chr15_59912026     AOna    A    G        0      0        2 
  15  chr15_59912026     ASom    A    G        0      0        2 
  15  chr15_59912026     HCab    A    G        0      0        2 
  15  chr15_59912026     HPrz    A    G        0      0        2 
  15  chr15_59912026     ZBoe    A    G        0      0        2 
  15  chr15_59912026     ZGre    A    G        0      0        2 
  15  chr15_59912026     ZHar    A    G        1      2        2 
  15  chr15_59912026   Sample    A    G        0      0        2 
  15  chr15_59912086     AAsi    C    T        0      0        2 
  15  chr15_59912086     AKia    C    T        0      0        2 
  15  chr15_59912086     AOna    C    T        0      0        2 
  15  chr15_59912086     ASom    C    T        0      0        2 
  15  chr15_59912086     HCab    C    T        1      2        2 
  15  chr15_59912086     HPrz    C    T        1      2        2 
  15  chr15_59912086     ZBoe    C    T        0      0        2 
  15  chr15_59912086     ZGre    C    T        0      0        2 
  15  chr15_59912086     ZHar    C    T        0      0        2 
  15  chr15_59912086   Sample    C    T        0      0        2 
  15  chr15_59917184     AAsi    T    C        0      0        2 
  15  chr15_59917184     AKia    T    C        0      0        2 
  15  chr15_59917184     AOna    T    C        0      0        2 
  15  chr15_59917184     ASom    T    C        0      0        2 
  15  chr15_59917184     HCab    T    C        1      2        2 
  15  chr15_59917184     HPrz    T    C        1      2        2 
  15  chr15_59917184     ZBoe    T    C        0      0        2 
  15  chr15_59917184     ZGre    T    C        0      0        2 
  15  chr15_59917184     ZHar    T    C        0      0        2 
  15  chr15_59917184   Sample    T    C        0      0        2 
  15  chr15_59920439     AAsi    G    T        0      0        2 
  15  chr15_59920439     AKia    G    T      0.5      1        2 
  15  chr15_59920439     AOna    G    T        0      0        2 
  15  chr15_59920439     ASom    G    T        0      0        2 
  15  chr15_59920439     HCab    G    T        0      0        2 
  15  chr15_59920439     HPrz    G    T        0      0        2 
  15  chr15_59920439     ZBoe    G    T        0      0        2 
  15  chr15_59920439     ZGre    G    T        0      0        2 
  15  chr15_59920439     ZHar    G    T        0      0        2 
  15  chr15_59920439   Sample    G    T        0      0        2 
  15  chr15_59925954     AAsi    G    T        0      0        2 
  15  chr15_59925954     AKia    G    T        0      0        2 
  15  chr15_59925954     AOna    G    T        0      0        2 
  15  chr15_59925954     ASom    G    T        0      0        2 
  15  chr15_59925954     HCab    G    T        1      2        2 
  15  chr15_59925954     HPrz    G    T        1      2        2 
  15  chr15_59925954     ZBoe    G    T        0      0        2 
  15  chr15_59925954     ZGre    G    T        0      0        2 
  15  chr15_59925954     ZHar    G    T        0      0        2 
  15  chr15_59925954   Sample    G    T        0      0        2 
  15  chr15_59927349     AAsi    A    G        0      0        2 
  15  chr15_59927349     AKia    A    G        1      2        2 
  15  chr15_59927349     AOna    A    G      0.5      1        2 
  15  chr15_59927349     ASom    A    G        0      0        2 
  15  chr15_59927349     HCab    A    G        0      0        2 
  15  chr15_59927349     HPrz    A    G        0      0        2 
  15  chr15_59927349     ZBoe    A    G        0      0        2 
  15  chr15_59927349     ZGre    A    G        0      0        2 
  15  chr15_59927349     ZHar    A    G        0      0        2 
  15  chr15_59927349   Sample    A    G        0      0        2 
  15  chr15_59930670     AAsi    G    C        0      0        2 
  15  chr15_59930670     AKia    G    C        0      0        2 
  15  chr15_59930670     AOna    G    C        0      0        2 
  15  chr15_59930670     ASom    G    C        0      0        2 
  15  chr15_59930670     HCab    G    C        0      0        2 
  15  chr15_59930670     HPrz    G    C        0      0        2 
  15  chr15_59930670     ZBoe    G    C        0      0        2 
  15  chr15_59930670     ZGre    G    C        0      0        2 
  15  chr15_59930670     ZHar    G    C        1      2        2 
  15  chr15_59930670   Sample    G    C        0      0        2 
  15  chr15_59936310     AAsi    G    A        0      0        2 
  15  chr15_59936310     AKia    G    A        0      0        2 
  15  chr15_59936310     AOna    G    A      0.5      1        2 
  15  chr15_59936310     ASom    G    A        0      0        2 
  15  chr15_59936310     HCab    G    A        0      0        2 
  15  chr15_59936310     HPrz    G    A        0      0        2 
  15  chr15_59936310     ZBoe    G    A        0      0        2 
  15  chr15_59936310     ZGre    G    A        0      0        2 
  15  chr15_59936310     ZHar    G    A        0      0        2 
  15  chr15_59936310   Sample    G    A        0      0        2 
  15  chr15_59938256     AAsi    A    C        0      0        2 
  15  chr15_59938256     AKia    A    C        0      0        2 
  15  chr15_59938256     AOna    A    C        0      0        2 
  15  chr15_59938256     ASom    A    C        0      0        2 
  15  chr15_59938256     HCab    A    C        1      2        2 
  15  chr15_59938256     HPrz    A    C        1      2        2 
  15  chr15_59938256     ZBoe    A    C        0      0        2 
  15  chr15_59938256     ZGre    A    C        0      0        2 
  15  chr15_59938256     ZHar    A    C        0      0        2 
  15  chr15_59938256   Sample    A    C        0      0        2 
  15  chr15_59938734     AAsi    A    G        0      0        2 
  15  chr15_59938734     AKia    A    G        0      0        2 
  15  chr15_59938734     AOna    A    G        0      0        2 
  15  chr15_59938734     ASom    A    G        0      0        2 
  15  chr15_59938734     HCab    A    G        0      0        2 
  15  chr15_59938734     HPrz    A    G        0      0        2 
  15  chr15_59938734     ZBoe    A    G        0      0        2 
  15  chr15_59938734     ZGre    A    G        1      2        2 
  15  chr15_59938734     ZHar    A    G        0      0        2 
  15  chr15_59938734   Sample    A    G        0      0        2 
  15  chr15_59942133     AAsi    T    C        0      0        2 
  15  chr15_59942133     AKia    T    C        1      2        2 
  15  chr15_59942133     AOna    T    C        0      0        2 
  15  chr15_59942133     ASom    T    C        0      0        2 
  15  chr15_59942133     HCab    T    C        0      0        2 
  15  chr15_59942133     HPrz    T    C        0      0        2 
  15  chr15_59942133     ZBoe    T    C        0      0        2 
  15  chr15_59942133     ZGre    T    C        0      0        2 
  15  chr15_59942133     ZHar    T    C        0      0        2 
  15  chr15_59942133   Sample    T    C        0      0        2 
  15  chr15_59957579     AAsi    A    T        0      0        2 
  15  chr15_59957579     AKia    A    T        0      0        2 
  15  chr15_59957579     AOna    A    T        0      0        2 
  15  chr15_59957579     ASom    A    T        0      0        2 
  15  chr15_59957579     HCab    A    T        1      2        2 
  15  chr15_59957579     HPrz    A    T        1      2        2 
  15  chr15_59957579     ZBoe    A    T        0      0        2 
  15  chr15_59957579     ZGre    A    T        0      0        2 
  15  chr15_59957579     ZHar    A    T        0      0        2 
  15  chr15_59957579   Sample    A    T        0      0        2 
  15  chr15_59957976     AAsi    A    G        0      0        2 
  15  chr15_59957976     AKia    A    G        0      0        2 
  15  chr15_59957976     AOna    A    G      0.5      1        2 
  15  chr15_59957976     ASom    A    G        0      0        2 
  15  chr15_59957976     HCab    A    G        0      0        2 
  15  chr15_59957976     HPrz    A    G        0      0        2 
  15  chr15_59957976     ZBoe    A    G        0      0        2 
  15  chr15_59957976     ZGre    A    G        0      0        2 
  15  chr15_59957976     ZHar    A    G        0      0        2 
  15  chr15_59957976   Sample    A    G        0      0        2 
  15  chr15_59962289     AAsi    T    C        0      0        2 
  15  chr15_59962289     AKia    T    C        0      0        2 
  15  chr15_59962289     AOna    T    C        0      0        2 
  15  chr15_59962289     ASom    T    C        0      0        2 
  15  chr15_59962289     HCab    T    C        0      0        2 
  15  chr15_59962289     HPrz    T    C      0.5      1        2 
  15  chr15_59962289     ZBoe    T    C        0      0        2 
  15  chr15_59962289     ZGre    T    C        0      0        2 
  15  chr15_59962289     ZHar    T    C        0      0        2 
  15  chr15_59962289   Sample    T    C        0      0        2 
  15  chr15_59971019     AAsi    A    G        0      0        2 
  15  chr15_59971019     AKia    A    G        0      0        2 
  15  chr15_59971019     AOna    A    G        0      0        2 
  15  chr15_59971019     ASom    A    G        0      0        2 
  15  chr15_59971019     HCab    A    G        0      0        2 
  15  chr15_59971019     HPrz    A    G        0      0        2 
  15  chr15_59971019     ZBoe    A    G      0.5      1        2 
  15  chr15_59971019     ZGre    A    G        0      0        2 
  15  chr15_59971019     ZHar    A    G        0      0        2 
  15  chr15_59971019   Sample    A    G        0      0        2 
  15  chr15_59974740     AAsi    T    C        0      0        2 
  15  chr15_59974740     AKia    T    C        0      0        2 
  15  chr15_59974740     AOna    T    C        0      0        2 
  15  chr15_59974740     ASom    T    C        0      0        2 
  15  chr15_59974740     HCab    T    C      0.5      1        2 
  15  chr15_59974740     HPrz    T    C      0.5      1        2 
  15  chr15_59974740     ZBoe    T    C        0      0        2 
  15  chr15_59974740     ZGre    T    C        0      0        2 
  15  chr15_59974740     ZHar    T    C        0      0        2 
  15  chr15_59974740   Sample    T    C        0      0        2 
  15  chr15_59976431     AAsi    C    T        0      0        2 
  15  chr15_59976431     AKia    C    T        1      2        2 
  15  chr15_59976431     AOna    C    T        0      0        2 
  15  chr15_59976431     ASom    C    T        0      0        2 
  15  chr15_59976431     HCab    C    T        0      0        2 
  15  chr15_59976431     HPrz    C    T        0      0        2 
  15  chr15_59976431     ZBoe    C    T        0      0        2 
  15  chr15_59976431     ZGre    C    T        0      0        2 
  15  chr15_59976431     ZHar    C    T        0      0        2 
  15  chr15_59976431   Sample    C    T        0      0        2 
  15  chr15_59983037     AAsi    A    G        0      0        2 
  15  chr15_59983037     AKia    A    G        0      0        2 
  15  chr15_59983037     AOna    A    G      0.5      1        2 
  15  chr15_59983037     ASom    A    G        0      0        2 
  15  chr15_59983037     HCab    A    G        0      0        2 
  15  chr15_59983037     HPrz    A    G        0      0        2 
  15  chr15_59983037     ZBoe    A    G        0      0        2 
  15  chr15_59983037     ZGre    A    G        0      0        2 
  15  chr15_59983037     ZHar    A    G        0      0        2 
  15  chr15_59983037   Sample    A    G        0      0        2 
  15  chr15_59985240     AAsi    T    G      0.5      1        2 
  15  chr15_59985240     AKia    T    G        0      0        2 
  15  chr15_59985240     AOna    T    G        0      0        2 
  15  chr15_59985240     ASom    T    G        0      0        2 
  15  chr15_59985240     HCab    T    G        0      0        2 
  15  chr15_59985240     HPrz    T    G        0      0        2 
  15  chr15_59985240     ZBoe    T    G        0      0        2 
  15  chr15_59985240     ZGre    T    G        0      0        2 
  15  chr15_59985240     ZHar    T    G        0      0        2 
  15  chr15_59985240   Sample    T    G        0      0        2 
  15  chr15_59985622     AAsi    C    G        0      0        2 
  15  chr15_59985622     AKia    C    G        0      0        2 
  15  chr15_59985622     AOna    C    G        0      0        2 
  15  chr15_59985622     ASom    C    G        0      0        2 
  15  chr15_59985622     HCab    C    G        1      2        2 
  15  chr15_59985622     HPrz    C    G        1      2        2 
  15  chr15_59985622     ZBoe    C    G        0      0        2 
  15  chr15_59985622     ZGre    C    G        0      0        2 
  15  chr15_59985622     ZHar    C    G        0      0        2 
  15  chr15_59985622   Sample    C    G        0      0        2 
  15  chr15_59991355     AAsi    G    C        0      0        2 
  15  chr15_59991355     AKia    G    C        0      0        2 
  15  chr15_59991355     AOna    G    C        0      0        2 
  15  chr15_59991355     ASom    G    C        0      0        2 
  15  chr15_59991355     HCab    G    C        0      0        2 
  15  chr15_59991355     HPrz    G    C        0      0        2 
  15  chr15_59991355     ZBoe    G    C        0      0        2 
  15  chr15_59991355     ZGre    G    C        1      2        2 
  15  chr15_59991355     ZHar    G    C        0      0        2 
  15  chr15_59991355   Sample    G    C        0      0        2 
  15  chr15_59992481     AAsi    G    A        0      0        2 
  15  chr15_59992481     AKia    G    A        0      0        2 
  15  chr15_59992481     AOna    G    A        0      0        2 
  15  chr15_59992481     ASom    G    A        0      0        2 
  15  chr15_59992481     HCab    G    A        1      2        2 
  15  chr15_59992481     HPrz    G    A        1      2        2 
  15  chr15_59992481     ZBoe    G    A        0      0        2 
  15  chr15_59992481     ZGre    G    A        0      0        2 
  15  chr15_59992481     ZHar    G    A        0      0        2 
  15  chr15_59992481   Sample    G    A        0      0        2 
  15  chr15_59998250     AAsi    G    A        0      0        2 
  15  chr15_59998250     AKia    G    A        0      0        2 
  15  chr15_59998250     AOna    G    A        0      0        2 
  15  chr15_59998250     ASom    G    A        0      0        2 
  15  chr15_59998250     HCab    G    A        0      0        2 
  15  chr15_59998250     HPrz    G    A      0.5      1        2 
  15  chr15_59998250     ZBoe    G    A        0      0        2 
  15  chr15_59998250     ZGre    G    A        0      0        2 
  15  chr15_59998250     ZHar    G    A        0      0        2 
  15  chr15_59998250   Sample    G    A        0      0        2 
  15  chr15_60001649     AAsi    T    C        0      0        2 
  15  chr15_60001649     AKia    T    C        1      2        2 
  15  chr15_60001649     AOna    T    C        0      0        2 
  15  chr15_60001649     ASom    T    C        0      0        2 
  15  chr15_60001649     HCab    T    C        0      0        2 
  15  chr15_60001649     HPrz    T    C        0      0        2 
  15  chr15_60001649     ZBoe    T    C        0      0        2 
  15  chr15_60001649     ZGre    T    C        0      0        2 
  15  chr15_60001649     ZHar    T    C        0      0        2 
  15  chr15_60001649   Sample    T    C        0      0        2 
  15  chr15_60011344     AAsi    A    G        0      0        2 
  15  chr15_60011344     AKia    A    G        0      0        2 
  15  chr15_60011344     AOna    A    G        0      0        2 
  15  chr15_60011344     ASom    A    G        0      0        2 
  15  chr15_60011344     HCab    A    G        1      2        2 
  15  chr15_60011344     HPrz    A    G        1      2        2 
  15  chr15_60011344     ZBoe    A    G        0      0        2 
  15  chr15_60011344     ZGre    A    G        0      0        2 
  15  chr15_60011344     ZHar    A    G        0      0        2 
  15  chr15_60011344   Sample    A    G        0      0        2 
  15  chr15_60016379     AAsi    C    A        0      0        2 
  15  chr15_60016379     AKia    C    A        0      0        2 
  15  chr15_60016379     AOna    C    A        0      0        2 
  15  chr15_60016379     ASom    C    A        0      0        2 
  15  chr15_60016379     HCab    C    A        0      0        2 
  15  chr15_60016379     HPrz    C    A        0      0        2 
  15  chr15_60016379     ZBoe    C    A        0      0        2 
  15  chr15_60016379     ZGre    C    A        0      0        2 
  15  chr15_60016379     ZHar    C    A      0.5      1        2 
  15  chr15_60016379   Sample    C    A        0      0        2 
  15  chr15_60018160     AAsi    G    A        0      0        2 
  15  chr15_60018160     AKia    G    A        0      0        2 
  15  chr15_60018160     AOna    G    A        0      0        2 
  15  chr15_60018160     ASom    G    A        0      0        2 
  15  chr15_60018160     HCab    G    A        0      0        2 
  15  chr15_60018160     HPrz    G    A        0      0        2 
  15  chr15_60018160     ZBoe    G    A        0      0        2 
  15  chr15_60018160     ZGre    G    A        0      0        2 
  15  chr15_60018160     ZHar    G    A        1      2        2 
  15  chr15_60018160   Sample    G    A        0      0        2 
  15  chr15_60021779     AAsi    C    A      0.5      1        2 
  15  chr15_60021779     AKia    C    A        0      0        2 
  15  chr15_60021779     AOna    C    A        0      0        2 
  15  chr15_60021779     ASom    C    A        0      0        2 
  15  chr15_60021779     HCab    C    A        0      0        2 
  15  chr15_60021779     HPrz    C    A        0      0        2 
  15  chr15_60021779     ZBoe    C    A        0      0        2 
  15  chr15_60021779     ZGre    C    A        0      0        2 
  15  chr15_60021779     ZHar    C    A        0      0        2 
  15  chr15_60021779   Sample    C    A        0      0        2 
  15  chr15_60023032     AAsi    A    G        0      0        2 
  15  chr15_60023032     AKia    A    G        0      0        2 
  15  chr15_60023032     AOna    A    G        0      0        2 
  15  chr15_60023032     ASom    A    G        0      0        2 
  15  chr15_60023032     HCab    A    G        0      0        2 
  15  chr15_60023032     HPrz    A    G        0      0        2 
  15  chr15_60023032     ZBoe    A    G        0      0        2 
  15  chr15_60023032     ZGre    A    G        0      0        2 
  15  chr15_60023032     ZHar    A    G        1      2        2 
  15  chr15_60023032   Sample    A    G        0      0        2 
  15  chr15_60027155     AAsi    G    A        0      0        2 
  15  chr15_60027155     AKia    G    A      0.5      1        2 
  15  chr15_60027155     AOna    G    A        1      2        2 
  15  chr15_60027155     ASom    G    A        0      0        2 
  15  chr15_60027155     HCab    G    A        0      0        2 
  15  chr15_60027155     HPrz    G    A        0      0        2 
  15  chr15_60027155     ZBoe    G    A        0      0        2 
  15  chr15_60027155     ZGre    G    A        0      0        2 
  15  chr15_60027155     ZHar    G    A        0      0        2 
  15  chr15_60027155   Sample    G    A        0      0        2 
  15  chr15_60029308     AAsi    A    G        1      2        2 
  15  chr15_60029308     AKia    A    G        0      0        2 
  15  chr15_60029308     AOna    A    G        0      0        2 
  15  chr15_60029308     ASom    A    G        0      0        2 
  15  chr15_60029308     HCab    A    G        0      0        2 
  15  chr15_60029308     HPrz    A    G        0      0        2 
  15  chr15_60029308     ZBoe    A    G        0      0        2 
  15  chr15_60029308     ZGre    A    G        0      0        2 
  15  chr15_60029308     ZHar    A    G        0      0        2 
  15  chr15_60029308   Sample    A    G        0      0        2 
  15  chr15_60029410     AAsi    G    C        0      0        2 
  15  chr15_60029410     AKia    G    C        0      0        2 
  15  chr15_60029410     AOna    G    C        0      0        2 
  15  chr15_60029410     ASom    G    C        0      0        2 
  15  chr15_60029410     HCab    G    C        1      2        2 
  15  chr15_60029410     HPrz    G    C        1      2        2 
  15  chr15_60029410     ZBoe    G    C        0      0        2 
  15  chr15_60029410     ZGre    G    C        0      0        2 
  15  chr15_60029410     ZHar    G    C        0      0        2 
  15  chr15_60029410   Sample    G    C        0      0        2 
  15  chr15_60034670     AAsi    A    G        0      0        2 
  15  chr15_60034670     AKia    A    G        0      0        2 
  15  chr15_60034670     AOna    A    G        0      0        2 
  15  chr15_60034670     ASom    A    G        0      0        2 
  15  chr15_60034670     HCab    A    G        0      0        2 
  15  chr15_60034670     HPrz    A    G        0      0        2 
  15  chr15_60034670     ZBoe    A    G        0      0        2 
  15  chr15_60034670     ZGre    A    G        0      0        2 
  15  chr15_60034670     ZHar    A    G        1      2        2 
  15  chr15_60034670   Sample    A    G        0      0        2 
  15  chr15_60042622     AAsi    T    C        0      0        2 
  15  chr15_60042622     AKia    T    C        0      0        2 
  15  chr15_60042622     AOna    T    C        0      0        2 
  15  chr15_60042622     ASom    T    C        0      0        2 
  15  chr15_60042622     HCab    T    C        0      0        2 
  15  chr15_60042622     HPrz    T    C        0      0        2 
  15  chr15_60042622     ZBoe    T    C        0      0        2 
  15  chr15_60042622     ZGre    T    C        0      0        2 
  15  chr15_60042622     ZHar    T    C        1      2        2 
  15  chr15_60042622   Sample    T    C        0      0        2 
  15  chr15_60053756     AAsi    C    T        0      0        2 
  15  chr15_60053756     AKia    C    T        0      0        2 
  15  chr15_60053756     AOna    C    T        0      0        2 
  15  chr15_60053756     ASom    C    T        0      0        2 
  15  chr15_60053756     HCab    C    T        1      2        2 
  15  chr15_60053756     HPrz    C    T      0.5      1        2 
  15  chr15_60053756     ZBoe    C    T        0      0        2 
  15  chr15_60053756     ZGre    C    T        0      0        2 
  15  chr15_60053756     ZHar    C    T        0      0        2 
  15  chr15_60053756   Sample    C    T        0      0        2 
  15  chr15_60055095     AAsi    T    C        0      0        2 
  15  chr15_60055095     AKia    T    C        0      0        2 
  15  chr15_60055095     AOna    T    C      0.5      1        2 
  15  chr15_60055095     ASom    T    C        0      0        2 
  15  chr15_60055095     HCab    T    C        0      0        2 
  15  chr15_60055095     HPrz    T    C        0      0        2 
  15  chr15_60055095     ZBoe    T    C        0      0        2 
  15  chr15_60055095     ZGre    T    C        0      0        2 
  15  chr15_60055095     ZHar    T    C        0      0        2 
  15  chr15_60055095   Sample    T    C        0      0        2 
  15  chr15_60057725     AAsi    A    G        0      0        2 
  15  chr15_60057725     AKia    A    G      0.5      1        2 
  15  chr15_60057725     AOna    A    G      0.5      1        2 
  15  chr15_60057725     ASom    A    G        0      0        2 
  15  chr15_60057725     HCab    A    G        0      0        2 
  15  chr15_60057725     HPrz    A    G        0      0        2 
  15  chr15_60057725     ZBoe    A    G        0      0        2 
  15  chr15_60057725     ZGre    A    G        0      0        2 
  15  chr15_60057725     ZHar    A    G        0      0        2 
  15  chr15_60057725   Sample    A    G        0      0        2 
  15  chr15_60059061     AAsi    G    T      0.5      1        2 
  15  chr15_60059061     AKia    G    T        0      0        2 
  15  chr15_60059061     AOna    G    T        0      0        2 
  15  chr15_60059061     ASom    G    T        0      0        2 
  15  chr15_60059061     HCab    G    T        0      0        2 
  15  chr15_60059061     HPrz    G    T        0      0        2 
  15  chr15_60059061     ZBoe    G    T        0      0        2 
  15  chr15_60059061     ZGre    G    T        0      0        2 
  15  chr15_60059061     ZHar    G    T        0      0        2 
  15  chr15_60059061   Sample    G    T        0      0        2 
  15  chr15_60059163     AAsi    G    A        0      0        2 
  15  chr15_60059163     AKia    G    A      0.5      1        2 
  15  chr15_60059163     AOna    G    A      0.5      1        2 
  15  chr15_60059163     ASom    G    A        0      0        2 
  15  chr15_60059163     HCab    G    A        0      0        2 
  15  chr15_60059163     HPrz    G    A        0      0        2 
  15  chr15_60059163     ZBoe    G    A        0      0        2 
  15  chr15_60059163     ZGre    G    A        0      0        2 
  15  chr15_60059163     ZHar    G    A        0      0        2 
  15  chr15_60059163   Sample    G    A        0      0        2 
  15  chr15_60061309     AAsi    G    T        0      0        2 
  15  chr15_60061309     AKia    G    T        0      0        2 
  15  chr15_60061309     AOna    G    T        0      0        2 
  15  chr15_60061309     ASom    G    T        0      0        2 
  15  chr15_60061309     HCab    G    T        1      2        2 
  15  chr15_60061309     HPrz    G    T        1      2        2 
  15  chr15_60061309     ZBoe    G    T        0      0        2 
  15  chr15_60061309     ZGre    G    T        0      0        2 
  15  chr15_60061309     ZHar    G    T        0      0        2 
  15  chr15_60061309   Sample    G    T        0      0        2 
  15  chr15_60062275     AAsi    C    T        0      0        2 
  15  chr15_60062275     AKia    C    T      0.5      1        2 
  15  chr15_60062275     AOna    C    T      0.5      1        2 
  15  chr15_60062275     ASom    C    T        0      0        2 
  15  chr15_60062275     HCab    C    T        0      0        2 
  15  chr15_60062275     HPrz    C    T        0      0        2 
  15  chr15_60062275     ZBoe    C    T        0      0        2 
  15  chr15_60062275     ZGre    C    T        0      0        2 
  15  chr15_60062275     ZHar    C    T        0      0        2 
  15  chr15_60062275   Sample    C    T        0      0        2 
  15  chr15_60066857     AAsi    A    G        0      0        2 
  15  chr15_60066857     AKia    A    G        0      0        2 
  15  chr15_60066857     AOna    A    G      0.5      1        2 
  15  chr15_60066857     ASom    A    G        0      0        2 
  15  chr15_60066857     HCab    A    G        0      0        2 
  15  chr15_60066857     HPrz    A    G        0      0        2 
  15  chr15_60066857     ZBoe    A    G        0      0        2 
  15  chr15_60066857     ZGre    A    G        0      0        2 
  15  chr15_60066857     ZHar    A    G        0      0        2 
  15  chr15_60066857   Sample    A    G        0      0        2 
  15  chr15_60067620     AAsi    T    C        0      0        2 
  15  chr15_60067620     AKia    T    C        0      0        2 
  15  chr15_60067620     AOna    T    C        0      0        2 
  15  chr15_60067620     ASom    T    C        0      0        2 
  15  chr15_60067620     HCab    T    C        1      2        2 
  15  chr15_60067620     HPrz    T    C        1      2        2 
  15  chr15_60067620     ZBoe    T    C        0      0        2 
  15  chr15_60067620     ZGre    T    C        0      0        2 
  15  chr15_60067620     ZHar    T    C        0      0        2 
  15  chr15_60067620   Sample    T    C        0      0        2 
  15  chr15_60079665     AAsi    A    G        0      0        2 
  15  chr15_60079665     AKia    A    G        0      0        2 
  15  chr15_60079665     AOna    A    G        0      0        2 
  15  chr15_60079665     ASom    A    G        0      0        2 
  15  chr15_60079665     HCab    A    G        1      2        2 
  15  chr15_60079665     HPrz    A    G        1      2        2 
  15  chr15_60079665     ZBoe    A    G        0      0        2 
  15  chr15_60079665     ZGre    A    G        0      0        2 
  15  chr15_60079665     ZHar    A    G        0      0        2 
  15  chr15_60079665   Sample    A    G        0      0        2 
  15  chr15_60084961     AAsi    A    G        1      2        2 
  15  chr15_60084961     AKia    A    G        0      0        2 
  15  chr15_60084961     AOna    A    G        0      0        2 
  15  chr15_60084961     ASom    A    G      0.5      1        2 
  15  chr15_60084961     HCab    A    G        0      0        2 
  15  chr15_60084961     HPrz    A    G        0      0        2 
  15  chr15_60084961     ZBoe    A    G        0      0        2 
  15  chr15_60084961     ZGre    A    G        0      0        2 
  15  chr15_60084961     ZHar    A    G        0      0        2 
  15  chr15_60084961   Sample    A    G        1      2        2 
  15  chr15_60085318     AAsi    G    A        0      0        2 
  15  chr15_60085318     AKia    G    A        0      0        2 
  15  chr15_60085318     AOna    G    A        0      0        2 
  15  chr15_60085318     ASom    G    A        0      0        2 
  15  chr15_60085318     HCab    G    A      0.5      1        2 
  15  chr15_60085318     HPrz    G    A      0.5      1        2 
  15  chr15_60085318     ZBoe    G    A        0      0        2 
  15  chr15_60085318     ZGre    G    A        0      0        2 
  15  chr15_60085318     ZHar    G    A        0      0        2 
  15  chr15_60085318   Sample    G    A        0      0        2 
  15  chr15_60096549     AAsi    T    C      0.5      1        2 
  15  chr15_60096549     AKia    T    C        0      0        2 
  15  chr15_60096549     AOna    T    C        0      0        2 
  15  chr15_60096549     ASom    T    C        0      0        2 
  15  chr15_60096549     HCab    T    C        0      0        2 
  15  chr15_60096549     HPrz    T    C        0      0        2 
  15  chr15_60096549     ZBoe    T    C        0      0        2 
  15  chr15_60096549     ZGre    T    C        0      0        2 
  15  chr15_60096549     ZHar    T    C        0      0        2 
  15  chr15_60096549   Sample    T    C        0      0        2 
  15  chr15_60104643     AAsi    G    A      0.5      1        2 
  15  chr15_60104643     AKia    G    A        0      0        2 
  15  chr15_60104643     AOna    G    A        0      0        2 
  15  chr15_60104643     ASom    G    A        1      2        2 
  15  chr15_60104643     HCab    G    A        0      0        2 
  15  chr15_60104643     HPrz    G    A        0      0        2 
  15  chr15_60104643     ZBoe    G    A        0      0        2 
  15  chr15_60104643     ZGre    G    A        0      0        2 
  15  chr15_60104643     ZHar    G    A        0      0        2 
  15  chr15_60104643   Sample    G    A        1      2        2 
  15  chr15_60104932     AAsi    T    C        0      0        2 
  15  chr15_60104932     AKia    T    C        0      0        2 
  15  chr15_60104932     AOna    T    C        0      0        2 
  15  chr15_60104932     ASom    T    C        0      0        2 
  15  chr15_60104932     HCab    T    C        0      0        2 
  15  chr15_60104932     HPrz    T    C      0.5      1        2 
  15  chr15_60104932     ZBoe    T    C        0      0        2 
  15  chr15_60104932     ZGre    T    C        0      0        2 
  15  chr15_60104932     ZHar    T    C        0      0        2 
  15  chr15_60104932   Sample    T    C        0      0        2 
  15  chr15_60106895     AAsi    G    T        0      0        2 
  15  chr15_60106895     AKia    G    T        0      0        2 
  15  chr15_60106895     AOna    G    T        0      0        2 
  15  chr15_60106895     ASom    G    T        0      0        2 
  15  chr15_60106895     HCab    G    T        1      2        2 
  15  chr15_60106895     HPrz    G    T        1      2        2 
  15  chr15_60106895     ZBoe    G    T        0      0        2 
  15  chr15_60106895     ZGre    G    T        0      0        2 
  15  chr15_60106895     ZHar    G    T        0      0        2 
  15  chr15_60106895   Sample    G    T        0      0        2 
  15  chr15_60109539     AAsi    A    G        0      0        2 
  15  chr15_60109539     AKia    A    G        0      0        2 
  15  chr15_60109539     AOna    A    G        0      0        2 
  15  chr15_60109539     ASom    A    G      0.5      1        2 
  15  chr15_60109539     HCab    A    G        0      0        2 
  15  chr15_60109539     HPrz    A    G        0      0        2 
  15  chr15_60109539     ZBoe    A    G        0      0        2 
  15  chr15_60109539     ZGre    A    G        0      0        2 
  15  chr15_60109539     ZHar    A    G        0      0        2 
  15  chr15_60109539   Sample    A    G        0      0        2 
  15  chr15_60109841     AAsi    G    A        0      0        2 
  15  chr15_60109841     AKia    G    A        0      0        2 
  15  chr15_60109841     AOna    G    A        0      0        2 
  15  chr15_60109841     ASom    G    A        0      0        2 
  15  chr15_60109841     HCab    G    A        1      2        2 
  15  chr15_60109841     HPrz    G    A        1      2        2 
  15  chr15_60109841     ZBoe    G    A        0      0        2 
  15  chr15_60109841     ZGre    G    A        0      0        2 
  15  chr15_60109841     ZHar    G    A        0      0        2 
  15  chr15_60109841   Sample    G    A        0      0        2 
  15  chr15_60110896     AAsi    A    C        0      0        2 
  15  chr15_60110896     AKia    A    C        0      0        2 
  15  chr15_60110896     AOna    A    C        0      0        2 
  15  chr15_60110896     ASom    A    C        0      0        2 
  15  chr15_60110896     HCab    A    C        0      0        2 
  15  chr15_60110896     HPrz    A    C        0      0        2 
  15  chr15_60110896     ZBoe    A    C        0      0        2 
  15  chr15_60110896     ZGre    A    C        0      0        2 
  15  chr15_60110896     ZHar    A    C        1      2        2 
  15  chr15_60110896   Sample    A    C        0      0        2 
  15  chr15_60121290     AAsi    G    A        0      0        2 
  15  chr15_60121290     AKia    G    A        0      0        2 
  15  chr15_60121290     AOna    G    A        0      0        2 
  15  chr15_60121290     ASom    G    A        0      0        2 
  15  chr15_60121290     HCab    G    A        1      2        2 
  15  chr15_60121290     HPrz    G    A        1      2        2 
  15  chr15_60121290     ZBoe    G    A        0      0        2 
  15  chr15_60121290     ZGre    G    A        0      0        2 
  15  chr15_60121290     ZHar    G    A        0      0        2 
  15  chr15_60121290   Sample    G    A        0      0        2 
  15  chr15_60122701     AAsi    G    A        0      0        2 
  15  chr15_60122701     AKia    G    A        0      0        2 
  15  chr15_60122701     AOna    G    A        0      0        2 
  15  chr15_60122701     ASom    G    A        0      0        2 
  15  chr15_60122701     HCab    G    A        0      0        2 
  15  chr15_60122701     HPrz    G    A        0      0        2 
  15  chr15_60122701     ZBoe    G    A        0      0        2 
  15  chr15_60122701     ZGre    G    A        1      2        2 
  15  chr15_60122701     ZHar    G    A        0      0        2 
  15  chr15_60122701   Sample    G    A        0      0        2 
  15  chr15_60132872     AAsi    C    T        0      0        2 
  15  chr15_60132872     AKia    C    T        0      0        2 
  15  chr15_60132872     AOna    C    T        0      0        2 
  15  chr15_60132872     ASom    C    T        0      0        2 
  15  chr15_60132872     HCab    C    T      0.5      1        2 
  15  chr15_60132872     HPrz    C    T        0      0        2 
  15  chr15_60132872     ZBoe    C    T        0      0        2 
  15  chr15_60132872     ZGre    C    T        0      0        2 
  15  chr15_60132872     ZHar    C    T        0      0        2 
  15  chr15_60132872   Sample    C    T        0      0        2 
  15  chr15_60133025     AAsi    T    C        0      0        2 
  15  chr15_60133025     AKia    T    C        0      0        2 
  15  chr15_60133025     AOna    T    C      0.5      1        2 
  15  chr15_60133025     ASom    T    C        0      0        2 
  15  chr15_60133025     HCab    T    C        0      0        2 
  15  chr15_60133025     HPrz    T    C        0      0        2 
  15  chr15_60133025     ZBoe    T    C        0      0        2 
  15  chr15_60133025     ZGre    T    C        0      0        2 
  15  chr15_60133025     ZHar    T    C        0      0        2 
  15  chr15_60133025   Sample    T    C        0      0        2 
  15  chr15_60135603     AAsi    A    C        0      0        2 
  15  chr15_60135603     AKia    A    C        0      0        2 
  15  chr15_60135603     AOna    A    C        0      0        2 
  15  chr15_60135603     ASom    A    C        0      0        2 
  15  chr15_60135603     HCab    A    C        0      0        2 
  15  chr15_60135603     HPrz    A    C        0      0        2 
  15  chr15_60135603     ZBoe    A    C      0.5      1        2 
  15  chr15_60135603     ZGre    A    C        0      0        2 
  15  chr15_60135603     ZHar    A    C        0      0        2 
  15  chr15_60135603   Sample    A    C        0      0        2 
  15  chr15_60137985     AAsi    A    T        0      0        2 
  15  chr15_60137985     AKia    A    T        0      0        2 
  15  chr15_60137985     AOna    A    T        0      0        2 
  15  chr15_60137985     ASom    A    T        0      0        2 
  15  chr15_60137985     HCab    A    T        0      0        2 
  15  chr15_60137985     HPrz    A    T      0.5      1        2 
  15  chr15_60137985     ZBoe    A    T        0      0        2 
  15  chr15_60137985     ZGre    A    T        0      0        2 
  15  chr15_60137985     ZHar    A    T        0      0        2 
  15  chr15_60137985   Sample    A    T        0      0        2 
  15  chr15_60140738     AAsi    C    T        0      0        2 
  15  chr15_60140738     AKia    C    T        0      0        2 
  15  chr15_60140738     AOna    C    T        0      0        2 
  15  chr15_60140738     ASom    C    T        0      0        2 
  15  chr15_60140738     HCab    C    T        0      0        2 
  15  chr15_60140738     HPrz    C    T        0      0        2 
  15  chr15_60140738     ZBoe    C    T      0.5      1        2 
  15  chr15_60140738     ZGre    C    T        0      0        2 
  15  chr15_60140738     ZHar    C    T        0      0        2 
  15  chr15_60140738   Sample    C    T        0      0        2 
  15  chr15_60143579     AAsi    C    T        0      0        2 
  15  chr15_60143579     AKia    C    T        0      0        2 
  15  chr15_60143579     AOna    C    T        0      0        2 
  15  chr15_60143579     ASom    C    T        0      0        2 
  15  chr15_60143579     HCab    C    T        1      2        2 
  15  chr15_60143579     HPrz    C    T        1      2        2 
  15  chr15_60143579     ZBoe    C    T        0      0        2 
  15  chr15_60143579     ZGre    C    T        0      0        2 
  15  chr15_60143579     ZHar    C    T        0      0        2 
  15  chr15_60143579   Sample    C    T        0      0        2 
  15  chr15_60145144     AAsi    G    A        0      0        2 
  15  chr15_60145144     AKia    G    A        0      0        2 
  15  chr15_60145144     AOna    G    A        0      0        2 
  15  chr15_60145144     ASom    G    A        0      0        2 
  15  chr15_60145144     HCab    G    A        0      0        2 
  15  chr15_60145144     HPrz    G    A        0      0        2 
  15  chr15_60145144     ZBoe    G    A        0      0        2 
  15  chr15_60145144     ZGre    G    A        0      0        2 
  15  chr15_60145144     ZHar    G    A        1      2        2 
  15  chr15_60145144   Sample    G    A        0      0        2 
  15  chr15_60146403     AAsi    T    C        0      0        2 
  15  chr15_60146403     AKia    T    C        0      0        2 
  15  chr15_60146403     AOna    T    C        0      0        2 
  15  chr15_60146403     ASom    T    C        0      0        2 
  15  chr15_60146403     HCab    T    C        0      0        2 
  15  chr15_60146403     HPrz    T    C        0      0        2 
  15  chr15_60146403     ZBoe    T    C      0.5      1        2 
  15  chr15_60146403     ZGre    T    C        0      0        2 
  15  chr15_60146403     ZHar    T    C        0      0        2 
  15  chr15_60146403   Sample    T    C        0      0        2 
  15  chr15_60150236     AAsi    T    C        0      0        2 
  15  chr15_60150236     AKia    T    C        0      0        2 
  15  chr15_60150236     AOna    T    C        0      0        2 
  15  chr15_60150236     ASom    T    C        0      0        2 
  15  chr15_60150236     HCab    T    C        0      0        2 
  15  chr15_60150236     HPrz    T    C      0.5      1        2 
  15  chr15_60150236     ZBoe    T    C        0      0        2 
  15  chr15_60150236     ZGre    T    C        0      0        2 
  15  chr15_60150236     ZHar    T    C        0      0        2 
  15  chr15_60150236   Sample    T    C        0      0        2 
  15  chr15_60154733     AAsi    A    G        0      0        2 
  15  chr15_60154733     AKia    A    G        0      0        2 
  15  chr15_60154733     AOna    A    G        0      0        2 
  15  chr15_60154733     ASom    A    G        0      0        2 
  15  chr15_60154733     HCab    A    G        0      0        2 
  15  chr15_60154733     HPrz    A    G        0      0        2 
  15  chr15_60154733     ZBoe    A    G      0.5      1        2 
  15  chr15_60154733     ZGre    A    G        0      0        2 
  15  chr15_60154733     ZHar    A    G        0      0        2 
  15  chr15_60154733   Sample    A    G        0      0        2 
  15  chr15_60158374     AAsi    C    T        0      0        2 
  15  chr15_60158374     AKia    C    T        0      0        2 
  15  chr15_60158374     AOna    C    T        0      0        2 
  15  chr15_60158374     ASom    C    T        0      0        2 
  15  chr15_60158374     HCab    C    T        1      2        2 
  15  chr15_60158374     HPrz    C    T        1      2        2 
  15  chr15_60158374     ZBoe    C    T        0      0        2 
  15  chr15_60158374     ZGre    C    T        0      0        2 
  15  chr15_60158374     ZHar    C    T        0      0        2 
  15  chr15_60158374   Sample    C    T        0      0        2 
  15  chr15_60163931     AAsi    C    A        0      0        2 
  15  chr15_60163931     AKia    C    A        0      0        2 
  15  chr15_60163931     AOna    C    A        1      2        2 
  15  chr15_60163931     ASom    C    A        0      0        2 
  15  chr15_60163931     HCab    C    A        0      0        2 
  15  chr15_60163931     HPrz    C    A        0      0        2 
  15  chr15_60163931     ZBoe    C    A        0      0        2 
  15  chr15_60163931     ZGre    C    A        0      0        2 
  15  chr15_60163931     ZHar    C    A        0      0        2 
  15  chr15_60163931   Sample    C    A        0      0        2 
  15  chr15_60164850     AAsi    A    G        0      0        2 
  15  chr15_60164850     AKia    A    G        0      0        2 
  15  chr15_60164850     AOna    A    G        0      0        2 
  15  chr15_60164850     ASom    A    G        0      0        2 
  15  chr15_60164850     HCab    A    G        0      0        2 
  15  chr15_60164850     HPrz    A    G        0      0        2 
  15  chr15_60164850     ZBoe    A    G        0      0        2 
  15  chr15_60164850     ZGre    A    G        0      0        2 
  15  chr15_60164850     ZHar    A    G        1      2        2 
  15  chr15_60164850   Sample    A    G        0      0        2 
  15  chr15_60170489     AAsi    C    T        0      0        2 
  15  chr15_60170489     AKia    C    T        0      0        2 
  15  chr15_60170489     AOna    C    T        0      0        2 
  15  chr15_60170489     ASom    C    T        0      0        2 
  15  chr15_60170489     HCab    C    T        0      0        2 
  15  chr15_60170489     HPrz    C    T        0      0        2 
  15  chr15_60170489     ZBoe    C    T        0      0        2 
  15  chr15_60170489     ZGre    C    T        1      2        2 
  15  chr15_60170489     ZHar    C    T        0      0        2 
  15  chr15_60170489   Sample    C    T        0      0        2 
  15  chr15_60171983     AAsi    C    G        0      0        2 
  15  chr15_60171983     AKia    C    G        1      2        2 
  15  chr15_60171983     AOna    C    G        0      0        2 
  15  chr15_60171983     ASom    C    G        0      0        2 
  15  chr15_60171983     HCab    C    G        0      0        2 
  15  chr15_60171983     HPrz    C    G        0      0        2 
  15  chr15_60171983     ZBoe    C    G        0      0        2 
  15  chr15_60171983     ZGre    C    G        0      0        2 
  15  chr15_60171983     ZHar    C    G        0      0        2 
  15  chr15_60171983   Sample    C    G        0      0        2 
  15  chr15_60172058     AAsi    G    A        0      0        2 
  15  chr15_60172058     AKia    G    A        0      0        2 
  15  chr15_60172058     AOna    G    A        0      0        2 
  15  chr15_60172058     ASom    G    A        0      0        2 
  15  chr15_60172058     HCab    G    A        0      0        2 
  15  chr15_60172058     HPrz    G    A        0      0        2 
  15  chr15_60172058     ZBoe    G    A      0.5      1        2 
  15  chr15_60172058     ZGre    G    A        0      0        2 
  15  chr15_60172058     ZHar    G    A        0      0        2 
  15  chr15_60172058   Sample    G    A        0      0        2 
  15  chr15_60172137     AAsi    A    G        0      0        2 
  15  chr15_60172137     AKia    A    G        0      0        2 
  15  chr15_60172137     AOna    A    G        0      0        2 
  15  chr15_60172137     ASom    A    G        0      0        2 
  15  chr15_60172137     HCab    A    G        0      0        2 
  15  chr15_60172137     HPrz    A    G        0      0        2 
  15  chr15_60172137     ZBoe    A    G        0      0        2 
  15  chr15_60172137     ZGre    A    G        0      0        2 
  15  chr15_60172137     ZHar    A    G        1      2        2 
  15  chr15_60172137   Sample    A    G        0      0        2 
  15  chr15_60179516     AAsi    T    G        1      2        2 
  15  chr15_60179516     AKia    T    G        0      0        2 
  15  chr15_60179516     AOna    T    G        0      0        2 
  15  chr15_60179516     ASom    T    G        1      2        2 
  15  chr15_60179516     HCab    T    G        0      0        2 
  15  chr15_60179516     HPrz    T    G        0      0        2 
  15  chr15_60179516     ZBoe    T    G        0      0        2 
  15  chr15_60179516     ZGre    T    G        0      0        2 
  15  chr15_60179516     ZHar    T    G        0      0        2 
  15  chr15_60179516   Sample    T    G        1      2        2 
  15  chr15_60185306     AAsi    T    C        0      0        2 
  15  chr15_60185306     AKia    T    C        1      2        2 
  15  chr15_60185306     AOna    T    C        1      2        2 
  15  chr15_60185306     ASom    T    C        0      0        2 
  15  chr15_60185306     HCab    T    C        0      0        2 
  15  chr15_60185306     HPrz    T    C        0      0        2 
  15  chr15_60185306     ZBoe    T    C        0      0        2 
  15  chr15_60185306     ZGre    T    C        0      0        2 
  15  chr15_60185306     ZHar    T    C        0      0        2 
  15  chr15_60185306   Sample    T    C        0      0        2 
  15  chr15_60190241     AAsi    C    A        0      0        2 
  15  chr15_60190241     AKia    C    A        0      0        2 
  15  chr15_60190241     AOna    C    A        0      0        2 
  15  chr15_60190241     ASom    C    A        0      0        2 
  15  chr15_60190241     HCab    C    A        1      2        2 
  15  chr15_60190241     HPrz    C    A      0.5      1        2 
  15  chr15_60190241     ZBoe    C    A        0      0        2 
  15  chr15_60190241     ZGre    C    A        0      0        2 
  15  chr15_60190241     ZHar    C    A        0      0        2 
  15  chr15_60190241   Sample    C    A        0      0        2 
  15  chr15_60191299     AAsi    C    G        0      0        2 
  15  chr15_60191299     AKia    C    G        0      0        2 
  15  chr15_60191299     AOna    C    G        0      0        2 
  15  chr15_60191299     ASom    C    G        0      0        2 
  15  chr15_60191299     HCab    C    G        1      2        2 
  15  chr15_60191299     HPrz    C    G        1      2        2 
  15  chr15_60191299     ZBoe    C    G        0      0        2 
  15  chr15_60191299     ZGre    C    G        0      0        2 
  15  chr15_60191299     ZHar    C    G        0      0        2 
  15  chr15_60191299   Sample    C    G        0      0        2 
  15  chr15_60194761     AAsi    G    C        0      0        2 
  15  chr15_60194761     AKia    G    C        0      0        2 
  15  chr15_60194761     AOna    G    C        0      0        2 
  15  chr15_60194761     ASom    G    C        0      0        2 
  15  chr15_60194761     HCab    G    C        1      2        2 
  15  chr15_60194761     HPrz    G    C        0      0        2 
  15  chr15_60194761     ZBoe    G    C        0      0        2 
  15  chr15_60194761     ZGre    G    C        0      0        2 
  15  chr15_60194761     ZHar    G    C        0      0        2 
  15  chr15_60194761   Sample    G    C        0      0        2 
  15  chr15_60194947     AAsi    G    A        0      0        2 
  15  chr15_60194947     AKia    G    A        0      0        2 
  15  chr15_60194947     AOna    G    A        0      0        2 
  15  chr15_60194947     ASom    G    A        0      0        2 
  15  chr15_60194947     HCab    G    A        0      0        2 
  15  chr15_60194947     HPrz    G    A        0      0        2 
  15  chr15_60194947     ZBoe    G    A        0      0        2 
  15  chr15_60194947     ZGre    G    A      0.5      1        2 
  15  chr15_60194947     ZHar    G    A        0      0        2 
  15  chr15_60194947   Sample    G    A        0      0        2 
  15  chr15_60204535     AAsi    C    A        0      0        2 
  15  chr15_60204535     AKia    C    A        0      0        2 
  15  chr15_60204535     AOna    C    A        0      0        2 
  15  chr15_60204535     ASom    C    A        0      0        2 
  15  chr15_60204535     HCab    C    A        1      2        2 
  15  chr15_60204535     HPrz    C    A        1      2        2 
  15  chr15_60204535     ZBoe    C    A        0      0        2 
  15  chr15_60204535     ZGre    C    A        0      0        2 
  15  chr15_60204535     ZHar    C    A        0      0        2 
  15  chr15_60204535   Sample    C    A        0      0        2 
  15  chr15_60205730     AAsi    G    T        0      0        2 
  15  chr15_60205730     AKia    G    T        0      0        2 
  15  chr15_60205730     AOna    G    T        0      0        2 
  15  chr15_60205730     ASom    G    T        0      0        2 
  15  chr15_60205730     HCab    G    T        1      2        2 
  15  chr15_60205730     HPrz    G    T        1      2        2 
  15  chr15_60205730     ZBoe    G    T        0      0        2 
  15  chr15_60205730     ZGre    G    T        0      0        2 
  15  chr15_60205730     ZHar    G    T        0      0        2 
  15  chr15_60205730   Sample    G    T        0      0        2 
  15  chr15_60208822     AAsi    A    G        0      0        2 
  15  chr15_60208822     AKia    A    G        0      0        2 
  15  chr15_60208822     AOna    A    G        0      0        2 
  15  chr15_60208822     ASom    A    G        0      0        2 
  15  chr15_60208822     HCab    A    G        0      0        2 
  15  chr15_60208822     HPrz    A    G        0      0        2 
  15  chr15_60208822     ZBoe    A    G      0.5      1        2 
  15  chr15_60208822     ZGre    A    G        0      0        2 
  15  chr15_60208822     ZHar    A    G        0      0        2 
  15  chr15_60208822   Sample    A    G        0      0        2 
  15  chr15_60246561     AAsi    C    T        0      0        2 
  15  chr15_60246561     AKia    C    T        0      0        2 
  15  chr15_60246561     AOna    C    T        0      0        2 
  15  chr15_60246561     ASom    C    T        0      0        2 
  15  chr15_60246561     HCab    C    T        1      2        2 
  15  chr15_60246561     HPrz    C    T        1      2        2 
  15  chr15_60246561     ZBoe    C    T        0      0        2 
  15  chr15_60246561     ZGre    C    T        0      0        2 
  15  chr15_60246561     ZHar    C    T        0      0        2 
  15  chr15_60246561   Sample    C    T        0      0        2 
  15  chr15_60248873     AAsi    A    C        0      0        2 
  15  chr15_60248873     AKia    A    C      0.5      1        2 
  15  chr15_60248873     AOna    A    C        0      0        2 
  15  chr15_60248873     ASom    A    C        0      0        2 
  15  chr15_60248873     HCab    A    C        0      0        2 
  15  chr15_60248873     HPrz    A    C        0      0        2 
  15  chr15_60248873     ZBoe    A    C        0      0        2 
  15  chr15_60248873     ZGre    A    C        0      0        2 
  15  chr15_60248873     ZHar    A    C        0      0        2 
  15  chr15_60248873   Sample    A    C        0      0        2 
  15  chr15_60251667     AAsi    G    A        1      2        2 
  15  chr15_60251667     AKia    G    A        0      0        2 
  15  chr15_60251667     AOna    G    A        0      0        2 
  15  chr15_60251667     ASom    G    A        1      2        2 
  15  chr15_60251667     HCab    G    A        0      0        2 
  15  chr15_60251667     HPrz    G    A        0      0        2 
  15  chr15_60251667     ZBoe    G    A        0      0        2 
  15  chr15_60251667     ZGre    G    A        0      0        2 
  15  chr15_60251667     ZHar    G    A        0      0        2 
  15  chr15_60251667   Sample    G    A        1      2        2 
  15  chr15_60259271     AAsi    G    A        0      0        2 
  15  chr15_60259271     AKia    G    A        0      0        2 
  15  chr15_60259271     AOna    G    A        0      0        2 
  15  chr15_60259271     ASom    G    A        0      0        2 
  15  chr15_60259271     HCab    G    A        0      0        2 
  15  chr15_60259271     HPrz    G    A        0      0        2 
  15  chr15_60259271     ZBoe    G    A      0.5      1        2 
  15  chr15_60259271     ZGre    G    A        0      0        2 
  15  chr15_60259271     ZHar    G    A        0      0        2 
  15  chr15_60259271   Sample    G    A        0      0        2 
  15  chr15_60274866     AAsi    C    T        1      2        2 
  15  chr15_60274866     AKia    C    T        0      0        2 
  15  chr15_60274866     AOna    C    T        0      0        2 
  15  chr15_60274866     ASom    C    T        1      2        2 
  15  chr15_60274866     HCab    C    T        0      0        2 
  15  chr15_60274866     HPrz    C    T        0      0        2 
  15  chr15_60274866     ZBoe    C    T        0      0        2 
  15  chr15_60274866     ZGre    C    T        0      0        2 
  15  chr15_60274866     ZHar    C    T        0      0        2 
  15  chr15_60274866   Sample    C    T        1      2        2 
  15  chr15_60281135     AAsi    T    C        1      2        2 
  15  chr15_60281135     AKia    T    C        0      0        2 
  15  chr15_60281135     AOna    T    C        0      0        2 
  15  chr15_60281135     ASom    T    C        1      2        2 
  15  chr15_60281135     HCab    T    C        0      0        2 
  15  chr15_60281135     HPrz    T    C        0      0        2 
  15  chr15_60281135     ZBoe    T    C        0      0        2 
  15  chr15_60281135     ZGre    T    C        0      0        2 
  15  chr15_60281135     ZHar    T    C        0      0        2 
  15  chr15_60281135   Sample    T    C        1      2        2 
  15  chr15_60281143     AAsi    A    G        0      0        2 
  15  chr15_60281143     AKia    A    G        1      2        2 
  15  chr15_60281143     AOna    A    G      0.5      1        2 
  15  chr15_60281143     ASom    A    G        0      0        2 
  15  chr15_60281143     HCab    A    G        0      0        2 
  15  chr15_60281143     HPrz    A    G        0      0        2 
  15  chr15_60281143     ZBoe    A    G        1      2        2 
  15  chr15_60281143     ZGre    A    G        1      2        2 
  15  chr15_60281143     ZHar    A    G        1      2        2 
  15  chr15_60281143   Sample    A    G        0      0        2 
  15  chr15_60285279     AAsi    G    T        1      2        2 
  15  chr15_60285279     AKia    G    T        0      0        2 
  15  chr15_60285279     AOna    G    T        1      2        2 
  15  chr15_60285279     ASom    G    T        1      2        2 
  15  chr15_60285279     HCab    G    T        0      0        2 
  15  chr15_60285279     HPrz    G    T        0      0        2 
  15  chr15_60285279     ZBoe    G    T        0      0        2 
  15  chr15_60285279     ZGre    G    T        0      0        2 
  15  chr15_60285279     ZHar    G    T        0      0        2 
  15  chr15_60285279   Sample    G    T        1      2        2 
  15  chr15_60298643     AAsi    T    A        0      0        2 
  15  chr15_60298643     AKia    T    A        0      0        2 
  15  chr15_60298643     AOna    T    A      0.5      1        2 
  15  chr15_60298643     ASom    T    A        0      0        2 
  15  chr15_60298643     HCab    T    A        0      0        2 
  15  chr15_60298643     HPrz    T    A        0      0        2 
  15  chr15_60298643     ZBoe    T    A        0      0        2 
  15  chr15_60298643     ZGre    T    A        0      0        2 
  15  chr15_60298643     ZHar    T    A        0      0        2 
  15  chr15_60298643   Sample    T    A        0      0        2 
  15  chr15_60300778     AAsi    C    T        0      0        2 
  15  chr15_60300778     AKia    C    T        0      0        2 
  15  chr15_60300778     AOna    C    T        0      0        2 
  15  chr15_60300778     ASom    C    T        0      0        2 
  15  chr15_60300778     HCab    C    T        0      0        2 
  15  chr15_60300778     HPrz    C    T        0      0        2 
  15  chr15_60300778     ZBoe    C    T        0      0        2 
  15  chr15_60300778     ZGre    C    T        0      0        2 
  15  chr15_60300778     ZHar    C    T      0.5      1        2 
  15  chr15_60300778   Sample    C    T        0      0        2 
  15  chr15_60313558     AAsi    A    G        0      0        2 
  15  chr15_60313558     AKia    A    G        0      0        2 
  15  chr15_60313558     AOna    A    G        0      0        2 
  15  chr15_60313558     ASom    A    G        1      2        2 
  15  chr15_60313558     HCab    A    G        0      0        2 
  15  chr15_60313558     HPrz    A    G        0      0        2 
  15  chr15_60313558     ZBoe    A    G        1      2        2 
  15  chr15_60313558     ZGre    A    G        1      2        2 
  15  chr15_60313558     ZHar    A    G        1      2        2 
  15  chr15_60313558   Sample    A    G        0      0        2 
  15  chr15_60315109     AAsi    T    C        0      0        2 
  15  chr15_60315109     AKia    T    C        0      0        2 
  15  chr15_60315109     AOna    T    C        0      0        2 
  15  chr15_60315109     ASom    T    C        0      0        2 
  15  chr15_60315109     HCab    T    C        0      0        2 
  15  chr15_60315109     HPrz    T    C        0      0        2 
  15  chr15_60315109     ZBoe    T    C      0.5      1        2 
  15  chr15_60315109     ZGre    T    C        0      0        2 
  15  chr15_60315109     ZHar    T    C        0      0        2 
  15  chr15_60315109   Sample    T    C        0      0        2 
  15  chr15_60317532     AAsi    G    C        0      0        2 
  15  chr15_60317532     AKia    G    C        0      0        2 
  15  chr15_60317532     AOna    G    C        0      0        2 
  15  chr15_60317532     ASom    G    C        1      2        2 
  15  chr15_60317532     HCab    G    C        0      0        2 
  15  chr15_60317532     HPrz    G    C        0      0        2 
  15  chr15_60317532     ZBoe    G    C        0      0        2 
  15  chr15_60317532     ZGre    G    C        0      0        2 
  15  chr15_60317532     ZHar    G    C        0      0        2 
  15  chr15_60317532   Sample    G    C        0      0        2 
  15  chr15_60323532     AAsi    A    C        0      0        2 
  15  chr15_60323532     AKia    A    C        0      0        2 
  15  chr15_60323532     AOna    A    C        1      2        2 
  15  chr15_60323532     ASom    A    C        0      0        2 
  15  chr15_60323532     HCab    A    C        0      0        2 
  15  chr15_60323532     HPrz    A    C        0      0        2 
  15  chr15_60323532     ZBoe    A    C        0      0        2 
  15  chr15_60323532     ZGre    A    C        0      0        2 
  15  chr15_60323532     ZHar    A    C        0      0        2 
  15  chr15_60323532   Sample    A    C        0      0        2 
  15  chr15_60325600     AAsi    A    G        0      0        2 
  15  chr15_60325600     AKia    A    G        0      0        2 
  15  chr15_60325600     AOna    A    G        0      0        2 
  15  chr15_60325600     ASom    A    G        0      0        2 
  15  chr15_60325600     HCab    A    G      0.5      1        2 
  15  chr15_60325600     HPrz    A    G        0      0        2 
  15  chr15_60325600     ZBoe    A    G        0      0        2 
  15  chr15_60325600     ZGre    A    G        0      0        2 
  15  chr15_60325600     ZHar    A    G        0      0        2 
  15  chr15_60325600   Sample    A    G        0      0        2 
  15  chr15_60330203     AAsi    C    G        0      0        2 
  15  chr15_60330203     AKia    C    G        0      0        2 
  15  chr15_60330203     AOna    C    G        0      0        2 
  15  chr15_60330203     ASom    C    G        0      0        2 
  15  chr15_60330203     HCab    C    G        1      2        2 
  15  chr15_60330203     HPrz    C    G        1      2        2 
  15  chr15_60330203     ZBoe    C    G        0      0        2 
  15  chr15_60330203     ZGre    C    G        0      0        2 
  15  chr15_60330203     ZHar    C    G        0      0        2 
  15  chr15_60330203   Sample    C    G        0      0        2 
  15  chr15_60333655     AAsi    T    G        1      2        2 
  15  chr15_60333655     AKia    T    G        0      0        2 
  15  chr15_60333655     AOna    T    G        0      0        2 
  15  chr15_60333655     ASom    T    G        1      2        2 
  15  chr15_60333655     HCab    T    G        0      0        2 
  15  chr15_60333655     HPrz    T    G        0      0        2 
  15  chr15_60333655     ZBoe    T    G        0      0        2 
  15  chr15_60333655     ZGre    T    G        0      0        2 
  15  chr15_60333655     ZHar    T    G        0      0        2 
  15  chr15_60333655   Sample    T    G        1      2        2 
  15  chr15_60336642     AAsi    A    G        0      0        2 
  15  chr15_60336642     AKia    A    G        0      0        2 
  15  chr15_60336642     AOna    A    G        0      0        2 
  15  chr15_60336642     ASom    A    G        0      0        2 
  15  chr15_60336642     HCab    A    G      0.5      1        2 
  15  chr15_60336642     HPrz    A    G      0.5      1        2 
  15  chr15_60336642     ZBoe    A    G        0      0        2 
  15  chr15_60336642     ZGre    A    G        0      0        2 
  15  chr15_60336642     ZHar    A    G        0      0        2 
  15  chr15_60336642   Sample    A    G        0      0        2 
  15  chr15_60340808     AAsi    C    A        1      2        2 
  15  chr15_60340808     AKia    C    A        0      0        2 
  15  chr15_60340808     AOna    C    A        0      0        2 
  15  chr15_60340808     ASom    C    A        1      2        2 
  15  chr15_60340808     HCab    C    A        0      0        2 
  15  chr15_60340808     HPrz    C    A        0      0        2 
  15  chr15_60340808     ZBoe    C    A        0      0        2 
  15  chr15_60340808     ZGre    C    A        0      0        2 
  15  chr15_60340808     ZHar    C    A        0      0        2 
  15  chr15_60340808   Sample    C    A        1      2        2 
  15  chr15_60342915     AAsi    G    C        0      0        2 
  15  chr15_60342915     AKia    G    C        0      0        2 
  15  chr15_60342915     AOna    G    C        0      0        2 
  15  chr15_60342915     ASom    G    C        0      0        2 
  15  chr15_60342915     HCab    G    C      0.5      1        2 
  15  chr15_60342915     HPrz    G    C        0      0        2 
  15  chr15_60342915     ZBoe    G    C        0      0        2 
  15  chr15_60342915     ZGre    G    C        0      0        2 
  15  chr15_60342915     ZHar    G    C        0      0        2 
  15  chr15_60342915   Sample    G    C        0      0        2 
  15  chr15_60346738     AAsi    T    C        0      0        2 
  15  chr15_60346738     AKia    T    C        0      0        2 
  15  chr15_60346738     AOna    T    C        0      0        2 
  15  chr15_60346738     ASom    T    C        0      0        2 
  15  chr15_60346738     HCab    T    C        0      0        2 
  15  chr15_60346738     HPrz    T    C        0      0        2 
  15  chr15_60346738     ZBoe    T    C        0      0        2 
  15  chr15_60346738     ZGre    T    C        1      2        2 
  15  chr15_60346738     ZHar    T    C        0      0        2 
  15  chr15_60346738   Sample    T    C        0      0        2 
  15  chr15_60350314     AAsi    T    C        0      0        2 
  15  chr15_60350314     AKia    T    C      0.5      1        2 
  15  chr15_60350314     AOna    T    C        0      0        2 
  15  chr15_60350314     ASom    T    C        0      0        2 
  15  chr15_60350314     HCab    T    C        0      0        2 
  15  chr15_60350314     HPrz    T    C        0      0        2 
  15  chr15_60350314     ZBoe    T    C        0      0        2 
  15  chr15_60350314     ZGre    T    C        0      0        2 
  15  chr15_60350314     ZHar    T    C        0      0        2 
  15  chr15_60350314   Sample    T    C        0      0        2 
  15  chr15_60354794     AAsi    T    A        0      0        2 
  15  chr15_60354794     AKia    T    A        0      0        2 
  15  chr15_60354794     AOna    T    A      0.5      1        2 
  15  chr15_60354794     ASom    T    A        0      0        2 
  15  chr15_60354794     HCab    T    A        0      0        2 
  15  chr15_60354794     HPrz    T    A        0      0        2 
  15  chr15_60354794     ZBoe    T    A        0      0        2 
  15  chr15_60354794     ZGre    T    A        0      0        2 
  15  chr15_60354794     ZHar    T    A        0      0        2 
  15  chr15_60354794   Sample    T    A        0      0        2 
  15  chr15_60371507     AAsi    G    A        1      2        2 
  15  chr15_60371507     AKia    G    A        0      0        2 
  15  chr15_60371507     AOna    G    A        0      0        2 
  15  chr15_60371507     ASom    G    A        0      0        2 
  15  chr15_60371507     HCab    G    A        0      0        2 
  15  chr15_60371507     HPrz    G    A        0      0        2 
  15  chr15_60371507     ZBoe    G    A        0      0        2 
  15  chr15_60371507     ZGre    G    A        0      0        2 
  15  chr15_60371507     ZHar    G    A        0      0        2 
  15  chr15_60371507   Sample    G    A        1      2        2 
  15  chr15_60371723     AAsi    C    G        0      0        2 
  15  chr15_60371723     AKia    C    G        0      0        2 
  15  chr15_60371723     AOna    C    G        0      0        2 
  15  chr15_60371723     ASom    C    G        0      0        2 
  15  chr15_60371723     HCab    C    G        0      0        2 
  15  chr15_60371723     HPrz    C    G        0      0        2 
  15  chr15_60371723     ZBoe    C    G        0      0        2 
  15  chr15_60371723     ZGre    C    G      0.5      1        2 
  15  chr15_60371723     ZHar    C    G        0      0        2 
  15  chr15_60371723   Sample    C    G        0      0        2 
  15  chr15_60375138     AAsi    G    A        0      0        2 
  15  chr15_60375138     AKia    G    A        0      0        2 
  15  chr15_60375138     AOna    G    A        0      0        2 
  15  chr15_60375138     ASom    G    A        0      0        2 
  15  chr15_60375138     HCab    G    A        0      0        2 
  15  chr15_60375138     HPrz    G    A        0      0        2 
  15  chr15_60375138     ZBoe    G    A        0      0        2 
  15  chr15_60375138     ZGre    G    A        1      2        2 
  15  chr15_60375138     ZHar    G    A        0      0        2 
  15  chr15_60375138   Sample    G    A        0      0        2 
  15  chr15_60382395     AAsi    T    C        0      0        2 
  15  chr15_60382395     AKia    T    C        0      0        2 
  15  chr15_60382395     AOna    T    C        0      0        2 
  15  chr15_60382395     ASom    T    C        0      0        2 
  15  chr15_60382395     HCab    T    C        1      2        2 
  15  chr15_60382395     HPrz    T    C        1      2        2 
  15  chr15_60382395     ZBoe    T    C        0      0        2 
  15  chr15_60382395     ZGre    T    C        0      0        2 
  15  chr15_60382395     ZHar    T    C        0      0        2 
  15  chr15_60382395   Sample    T    C        0      0        2 
  15  chr15_60385873     AAsi    G    A        0      0        2 
  15  chr15_60385873     AKia    G    A        0      0        2 
  15  chr15_60385873     AOna    G    A        0      0        2 
  15  chr15_60385873     ASom    G    A        0      0        2 
  15  chr15_60385873     HCab    G    A        0      0        2 
  15  chr15_60385873     HPrz    G    A        0      0        2 
  15  chr15_60385873     ZBoe    G    A        0      0        2 
  15  chr15_60385873     ZGre    G    A      0.5      1        2 
  15  chr15_60385873     ZHar    G    A        0      0        2 
  15  chr15_60385873   Sample    G    A        0      0        2 
  15  chr15_60390025     AAsi    A    G        0      0        2 
  15  chr15_60390025     AKia    A    G        0      0        2 
  15  chr15_60390025     AOna    A    G        0      0        2 
  15  chr15_60390025     ASom    A    G        0      0        2 
  15  chr15_60390025     HCab    A    G        0      0        2 
  15  chr15_60390025     HPrz    A    G        0      0        2 
  15  chr15_60390025     ZBoe    A    G        0      0        2 
  15  chr15_60390025     ZGre    A    G        0      0        2 
  15  chr15_60390025     ZHar    A    G      0.5      1        2 
  15  chr15_60390025   Sample    A    G        0      0        2 
  15  chr15_60396394     AAsi    C    A        0      0        2 
  15  chr15_60396394     AKia    C    A        0      0        2 
  15  chr15_60396394     AOna    C    A        0      0        2 
  15  chr15_60396394     ASom    C    A        0      0        2 
  15  chr15_60396394     HCab    C    A        0      0        2 
  15  chr15_60396394     HPrz    C    A      0.5      1        2 
  15  chr15_60396394     ZBoe    C    A        0      0        2 
  15  chr15_60396394     ZGre    C    A        0      0        2 
  15  chr15_60396394     ZHar    C    A        0      0        2 
  15  chr15_60396394   Sample    C    A        0      0        2 
  15  chr15_60406072     AAsi    C    A        0      0        2 
  15  chr15_60406072     AKia    C    A        0      0        2 
  15  chr15_60406072     AOna    C    A        0      0        2 
  15  chr15_60406072     ASom    C    A        0      0        2 
  15  chr15_60406072     HCab    C    A        0      0        2 
  15  chr15_60406072     HPrz    C    A        0      0        2 
  15  chr15_60406072     ZBoe    C    A      0.5      1        2 
  15  chr15_60406072     ZGre    C    A        0      0        2 
  15  chr15_60406072     ZHar    C    A        0      0        2 
  15  chr15_60406072   Sample    C    A        0      0        2 
  15  chr15_60412115     AAsi    T    C        0      0        2 
  15  chr15_60412115     AKia    T    C        0      0        2 
  15  chr15_60412115     AOna    T    C        0      0        2 
  15  chr15_60412115     ASom    T    C        0      0        2 
  15  chr15_60412115     HCab    T    C        0      0        2 
  15  chr15_60412115     HPrz    T    C        0      0        2 
  15  chr15_60412115     ZBoe    T    C      0.5      1        2 
  15  chr15_60412115     ZGre    T    C        0      0        2 
  15  chr15_60412115     ZHar    T    C        0      0        2 
  15  chr15_60412115   Sample    T    C        0      0        2 
  15  chr15_60413059     AAsi    T    C        0      0        2 
  15  chr15_60413059     AKia    T    C        0      0        2 
  15  chr15_60413059     AOna    T    C        0      0        2 
```
