## Supplementary File 1. Zonkey (Schubert et al. 2017) report for donkey specimen Ancient1. for "No genetic evidence yet for hinnies at Mazongshan (400-160 BCE), northwestern China": incl_ts.frq.strat (part 185 of 303)

```
  15  chr15_60413059     ASom    T    C        0      0        2 
  15  chr15_60413059     HCab    T    C        0      0        2 
  15  chr15_60413059     HPrz    T    C        0      0        2 
  15  chr15_60413059     ZBoe    T    C        0      0        2 
  15  chr15_60413059     ZGre    T    C        1      2        2 
  15  chr15_60413059     ZHar    T    C        0      0        2 
  15  chr15_60413059   Sample    T    C        0      0        2 
  15  chr15_60420450     AAsi    G    C        0      0        2 
  15  chr15_60420450     AKia    G    C        0      0        2 
  15  chr15_60420450     AOna    G    C        0      0        2 
  15  chr15_60420450     ASom    G    C        0      0        2 
  15  chr15_60420450     HCab    G    C        0      0        2 
  15  chr15_60420450     HPrz    G    C        0      0        2 
  15  chr15_60420450     ZBoe    G    C      0.5      1        2 
  15  chr15_60420450     ZGre    G    C        0      0        2 
  15  chr15_60420450     ZHar    G    C        0      0        2 
  15  chr15_60420450   Sample    G    C        0      0        2 
  15  chr15_60424315     AAsi    C    A        0      0        2 
  15  chr15_60424315     AKia    C    A        0      0        2 
  15  chr15_60424315     AOna    C    A        0      0        2 
  15  chr15_60424315     ASom    C    A        0      0        2 
  15  chr15_60424315     HCab    C    A      0.5      1        2 
  15  chr15_60424315     HPrz    C    A        0      0        2 
  15  chr15_60424315     ZBoe    C    A        0      0        2 
  15  chr15_60424315     ZGre    C    A        0      0        2 
  15  chr15_60424315     ZHar    C    A        0      0        2 
  15  chr15_60424315   Sample    C    A        0      0        2 
  15  chr15_60426171     AAsi    A    T        0      0        2 
  15  chr15_60426171     AKia    A    T        0      0        2 
  15  chr15_60426171     AOna    A    T        0      0        2 
  15  chr15_60426171     ASom    A    T        0      0        2 
  15  chr15_60426171     HCab    A    T        0      0        2 
  15  chr15_60426171     HPrz    A    T        0      0        2 
  15  chr15_60426171     ZBoe    A    T      0.5      1        2 
  15  chr15_60426171     ZGre    A    T        0      0        2 
  15  chr15_60426171     ZHar    A    T        0      0        2 
  15  chr15_60426171   Sample    A    T        0      0        2 
  15  chr15_60428620     AAsi    A    T        0      0        2 
  15  chr15_60428620     AKia    A    T        0      0        2 
  15  chr15_60428620     AOna    A    T        0      0        2 
  15  chr15_60428620     ASom    A    T        0      0        2 
  15  chr15_60428620     HCab    A    T        0      0        2 
  15  chr15_60428620     HPrz    A    T        0      0        2 
  15  chr15_60428620     ZBoe    A    T        0      0        2 
  15  chr15_60428620     ZGre    A    T        0      0        2 
  15  chr15_60428620     ZHar    A    T      0.5      1        2 
  15  chr15_60428620   Sample    A    T        0      0        2 
  15  chr15_60437125     AAsi    T    C        0      0        2 
  15  chr15_60437125     AKia    T    C        1      2        2 
  15  chr15_60437125     AOna    T    C        0      0        2 
  15  chr15_60437125     ASom    T    C        0      0        2 
  15  chr15_60437125     HCab    T    C        0      0        2 
  15  chr15_60437125     HPrz    T    C        0      0        2 
  15  chr15_60437125     ZBoe    T    C        0      0        2 
  15  chr15_60437125     ZGre    T    C        0      0        2 
  15  chr15_60437125     ZHar    T    C        0      0        2 
  15  chr15_60437125   Sample    T    C        0      0        2 
  15  chr15_60437905     AAsi    G    A        0      0        2 
  15  chr15_60437905     AKia    G    A        0      0        2 
  15  chr15_60437905     AOna    G    A        0      0        2 
  15  chr15_60437905     ASom    G    A        0      0        2 
  15  chr15_60437905     HCab    G    A        0      0        2 
  15  chr15_60437905     HPrz    G    A      0.5      1        2 
  15  chr15_60437905     ZBoe    G    A        0      0        2 
  15  chr15_60437905     ZGre    G    A        0      0        2 
  15  chr15_60437905     ZHar    G    A        0      0        2 
  15  chr15_60437905   Sample    G    A        0      0        2 
  15  chr15_60443095     AAsi    G    T        1      2        2 
  15  chr15_60443095     AKia    G    T        0      0        2 
  15  chr15_60443095     AOna    G    T        0      0        2 
  15  chr15_60443095     ASom    G    T        1      2        2 
  15  chr15_60443095     HCab    G    T        0      0        2 
  15  chr15_60443095     HPrz    G    T        0      0        2 
  15  chr15_60443095     ZBoe    G    T        0      0        2 
  15  chr15_60443095     ZGre    G    T        0      0        2 
  15  chr15_60443095     ZHar    G    T        0      0        2 
  15  chr15_60443095   Sample    G    T        1      2        2 
  15  chr15_60445907     AAsi    C    T        0      0        2 
  15  chr15_60445907     AKia    C    T        0      0        2 
  15  chr15_60445907     AOna    C    T        0      0        2 
  15  chr15_60445907     ASom    C    T        0      0        2 
  15  chr15_60445907     HCab    C    T        1      2        2 
  15  chr15_60445907     HPrz    C    T        1      2        2 
  15  chr15_60445907     ZBoe    C    T        0      0        2 
  15  chr15_60445907     ZGre    C    T        0      0        2 
  15  chr15_60445907     ZHar    C    T        1      2        2 
  15  chr15_60445907   Sample    C    T        0      0        2 
  15  chr15_60446397     AAsi    G    C        1      2        2 
  15  chr15_60446397     AKia    G    C        0      0        2 
  15  chr15_60446397     AOna    G    C        0      0        2 
  15  chr15_60446397     ASom    G    C        0      0        2 
  15  chr15_60446397     HCab    G    C        0      0        2 
  15  chr15_60446397     HPrz    G    C        0      0        2 
  15  chr15_60446397     ZBoe    G    C        0      0        2 
  15  chr15_60446397     ZGre    G    C        0      0        2 
  15  chr15_60446397     ZHar    G    C        0      0        2 
  15  chr15_60446397   Sample    G    C        0      0        2 
  15  chr15_60449050     AAsi    T    C        1      2        2 
  15  chr15_60449050     AKia    T    C        0      0        2 
  15  chr15_60449050     AOna    T    C        0      0        2 
  15  chr15_60449050     ASom    T    C        1      2        2 
  15  chr15_60449050     HCab    T    C        0      0        2 
  15  chr15_60449050     HPrz    T    C        0      0        2 
  15  chr15_60449050     ZBoe    T    C        0      0        2 
  15  chr15_60449050     ZGre    T    C        0      0        2 
  15  chr15_60449050     ZHar    T    C        0      0        2 
  15  chr15_60449050   Sample    T    C        1      2        2 
  15  chr15_60458797     AAsi    C    T        0      0        2 
  15  chr15_60458797     AKia    C    T        0      0        2 
  15  chr15_60458797     AOna    C    T        0      0        2 
  15  chr15_60458797     ASom    C    T        0      0        2 
  15  chr15_60458797     HCab    C    T        0      0        2 
  15  chr15_60458797     HPrz    C    T        0      0        2 
  15  chr15_60458797     ZBoe    C    T      0.5      1        2 
  15  chr15_60458797     ZGre    C    T        0      0        2 
  15  chr15_60458797     ZHar    C    T        0      0        2 
  15  chr15_60458797   Sample    C    T        0      0        2 
  15  chr15_60470343     AAsi    T    C        0      0        2 
  15  chr15_60470343     AKia    T    C      0.5      1        2 
  15  chr15_60470343     AOna    T    C        1      2        2 
  15  chr15_60470343     ASom    T    C        0      0        2 
  15  chr15_60470343     HCab    T    C        0      0        2 
  15  chr15_60470343     HPrz    T    C        0      0        2 
  15  chr15_60470343     ZBoe    T    C        0      0        2 
  15  chr15_60470343     ZGre    T    C        0      0        2 
  15  chr15_60470343     ZHar    T    C        0      0        2 
  15  chr15_60470343   Sample    T    C        0      0        2 
  15  chr15_60473968     AAsi    C    T        0      0        2 
  15  chr15_60473968     AKia    C    T        0      0        2 
  15  chr15_60473968     AOna    C    T        0      0        2 
  15  chr15_60473968     ASom    C    T        0      0        2 
  15  chr15_60473968     HCab    C    T        0      0        2 
  15  chr15_60473968     HPrz    C    T        0      0        2 
  15  chr15_60473968     ZBoe    C    T        0      0        2 
  15  chr15_60473968     ZGre    C    T        1      2        2 
  15  chr15_60473968     ZHar    C    T        0      0        2 
  15  chr15_60473968   Sample    C    T        0      0        2 
  15  chr15_60480536     AAsi    G    C        0      0        2 
  15  chr15_60480536     AKia    G    C        0      0        2 
  15  chr15_60480536     AOna    G    C        0      0        2 
  15  chr15_60480536     ASom    G    C        0      0        2 
  15  chr15_60480536     HCab    G    C        1      2        2 
  15  chr15_60480536     HPrz    G    C        1      2        2 
  15  chr15_60480536     ZBoe    G    C        0      0        2 
  15  chr15_60480536     ZGre    G    C        0      0        2 
  15  chr15_60480536     ZHar    G    C        0      0        2 
  15  chr15_60480536   Sample    G    C        0      0        2 
  15  chr15_60486582     AAsi    G    C        0      0        2 
  15  chr15_60486582     AKia    G    C        1      2        2 
  15  chr15_60486582     AOna    G    C        1      2        2 
  15  chr15_60486582     ASom    G    C        0      0        2 
  15  chr15_60486582     HCab    G    C        0      0        2 
  15  chr15_60486582     HPrz    G    C        0      0        2 
  15  chr15_60486582     ZBoe    G    C        0      0        2 
  15  chr15_60486582     ZGre    G    C        0      0        2 
  15  chr15_60486582     ZHar    G    C        0      0        2 
  15  chr15_60486582   Sample    G    C        0      0        2 
  15  chr15_60497582     AAsi    A    G        0      0        2 
  15  chr15_60497582     AKia    A    G        0      0        2 
  15  chr15_60497582     AOna    A    G        0      0        2 
  15  chr15_60497582     ASom    A    G        0      0        2 
  15  chr15_60497582     HCab    A    G        0      0        2 
  15  chr15_60497582     HPrz    A    G        0      0        2 
  15  chr15_60497582     ZBoe    A    G      0.5      1        2 
  15  chr15_60497582     ZGre    A    G        0      0        2 
  15  chr15_60497582     ZHar    A    G        0      0        2 
  15  chr15_60497582   Sample    A    G        0      0        2 
  15  chr15_60500177     AAsi    T    C        0      0        2 
  15  chr15_60500177     AKia    T    C        0      0        2 
  15  chr15_60500177     AOna    T    C        0      0        2 
  15  chr15_60500177     ASom    T    C        0      0        2 
  15  chr15_60500177     HCab    T    C        1      2        2 
  15  chr15_60500177     HPrz    T    C        1      2        2 
  15  chr15_60500177     ZBoe    T    C        0      0        2 
  15  chr15_60500177     ZGre    T    C        0      0        2 
  15  chr15_60500177     ZHar    T    C        0      0        2 
  15  chr15_60500177   Sample    T    C        0      0        2 
  15  chr15_60507294     AAsi    C    A        0      0        2 
  15  chr15_60507294     AKia    C    A        0      0        2 
  15  chr15_60507294     AOna    C    A        0      0        2 
  15  chr15_60507294     ASom    C    A        0      0        2 
  15  chr15_60507294     HCab    C    A        1      2        2 
  15  chr15_60507294     HPrz    C    A        1      2        2 
  15  chr15_60507294     ZBoe    C    A        0      0        2 
  15  chr15_60507294     ZGre    C    A        0      0        2 
  15  chr15_60507294     ZHar    C    A        0      0        2 
  15  chr15_60507294   Sample    C    A        0      0        2 
  15  chr15_60513182     AAsi    C    G        0      0        2 
  15  chr15_60513182     AKia    C    G        0      0        2 
  15  chr15_60513182     AOna    C    G        0      0        2 
  15  chr15_60513182     ASom    C    G        0      0        2 
  15  chr15_60513182     HCab    C    G        0      0        2 
  15  chr15_60513182     HPrz    C    G        0      0        2 
  15  chr15_60513182     ZBoe    C    G      0.5      1        2 
  15  chr15_60513182     ZGre    C    G        0      0        2 
  15  chr15_60513182     ZHar    C    G        0      0        2 
  15  chr15_60513182   Sample    C    G        0      0        2 
  15  chr15_60528987     AAsi    T    C        0      0        2 
  15  chr15_60528987     AKia    T    C        0      0        2 
  15  chr15_60528987     AOna    T    C        0      0        2 
  15  chr15_60528987     ASom    T    C        0      0        2 
  15  chr15_60528987     HCab    T    C        0      0        2 
  15  chr15_60528987     HPrz    T    C        0      0        2 
  15  chr15_60528987     ZBoe    T    C      0.5      1        2 
  15  chr15_60528987     ZGre    T    C        0      0        2 
  15  chr15_60528987     ZHar    T    C        0      0        2 
  15  chr15_60528987   Sample    T    C        0      0        2 
  15  chr15_60529953     AAsi    A    T        0      0        2 
  15  chr15_60529953     AKia    A    T        0      0        2 
  15  chr15_60529953     AOna    A    T        0      0        2 
  15  chr15_60529953     ASom    A    T        0      0        2 
  15  chr15_60529953     HCab    A    T      0.5      1        2 
  15  chr15_60529953     HPrz    A    T      0.5      1        2 
  15  chr15_60529953     ZBoe    A    T        0      0        2 
  15  chr15_60529953     ZGre    A    T        0      0        2 
  15  chr15_60529953     ZHar    A    T        0      0        2 
  15  chr15_60529953   Sample    A    T        0      0        2 
  15  chr15_60535778     AAsi    C    A        0      0        2 
  15  chr15_60535778     AKia    C    A        0      0        2 
  15  chr15_60535778     AOna    C    A        0      0        2 
  15  chr15_60535778     ASom    C    A        0      0        2 
  15  chr15_60535778     HCab    C    A        0      0        2 
  15  chr15_60535778     HPrz    C    A        0      0        2 
  15  chr15_60535778     ZBoe    C    A        0      0        2 
  15  chr15_60535778     ZGre    C    A        1      2        2 
  15  chr15_60535778     ZHar    C    A        0      0        2 
  15  chr15_60535778   Sample    C    A        0      0        2 
  15  chr15_60537712     AAsi    T    C        0      0        2 
  15  chr15_60537712     AKia    T    C        0      0        2 
  15  chr15_60537712     AOna    T    C        0      0        2 
  15  chr15_60537712     ASom    T    C        0      0        2 
  15  chr15_60537712     HCab    T    C        0      0        2 
  15  chr15_60537712     HPrz    T    C        0      0        2 
  15  chr15_60537712     ZBoe    T    C      0.5      1        2 
  15  chr15_60537712     ZGre    T    C        0      0        2 
  15  chr15_60537712     ZHar    T    C        0      0        2 
  15  chr15_60537712   Sample    T    C        0      0        2 
  15  chr15_60540823     AAsi    T    C        0      0        2 
  15  chr15_60540823     AKia    T    C        0      0        2 
  15  chr15_60540823     AOna    T    C        0      0        2 
  15  chr15_60540823     ASom    T    C        0      0        2 
  15  chr15_60540823     HCab    T    C        0      0        2 
  15  chr15_60540823     HPrz    T    C        0      0        2 
  15  chr15_60540823     ZBoe    T    C        1      2        2 
  15  chr15_60540823     ZGre    T    C        0      0        2 
  15  chr15_60540823     ZHar    T    C        0      0        2 
  15  chr15_60540823   Sample    T    C        0      0        2 
  15  chr15_60541312     AAsi    C    A        0      0        2 
  15  chr15_60541312     AKia    C    A        0      0        2 
  15  chr15_60541312     AOna    C    A        0      0        2 
  15  chr15_60541312     ASom    C    A        0      0        2 
  15  chr15_60541312     HCab    C    A        1      2        2 
  15  chr15_60541312     HPrz    C    A        1      2        2 
  15  chr15_60541312     ZBoe    C    A        0      0        2 
  15  chr15_60541312     ZGre    C    A        0      0        2 
  15  chr15_60541312     ZHar    C    A        0      0        2 
  15  chr15_60541312   Sample    C    A        0      0        2 
  15  chr15_60547955     AAsi    A    G        0      0        2 
  15  chr15_60547955     AKia    A    G        0      0        2 
  15  chr15_60547955     AOna    A    G      0.5      1        2 
  15  chr15_60547955     ASom    A    G        0      0        2 
  15  chr15_60547955     HCab    A    G        0      0        2 
  15  chr15_60547955     HPrz    A    G        0      0        2 
  15  chr15_60547955     ZBoe    A    G        0      0        2 
  15  chr15_60547955     ZGre    A    G        0      0        2 
  15  chr15_60547955     ZHar    A    G        0      0        2 
  15  chr15_60547955   Sample    A    G        0      0        2 
  15  chr15_60551808     AAsi    T    C        0      0        2 
  15  chr15_60551808     AKia    T    C        0      0        2 
  15  chr15_60551808     AOna    T    C        0      0        2 
  15  chr15_60551808     ASom    T    C        0      0        2 
  15  chr15_60551808     HCab    T    C        0      0        2 
  15  chr15_60551808     HPrz    T    C        0      0        2 
  15  chr15_60551808     ZBoe    T    C        0      0        2 
  15  chr15_60551808     ZGre    T    C      0.5      1        2 
  15  chr15_60551808     ZHar    T    C        0      0        2 
  15  chr15_60551808   Sample    T    C        0      0        2 
  15  chr15_60557606     AAsi    G    A        0      0        2 
  15  chr15_60557606     AKia    G    A        0      0        2 
  15  chr15_60557606     AOna    G    A        0      0        2 
  15  chr15_60557606     ASom    G    A        0      0        2 
  15  chr15_60557606     HCab    G    A        1      2        2 
  15  chr15_60557606     HPrz    G    A        1      2        2 
  15  chr15_60557606     ZBoe    G    A        0      0        2 
  15  chr15_60557606     ZGre    G    A        0      0        2 
  15  chr15_60557606     ZHar    G    A        0      0        2 
  15  chr15_60557606   Sample    G    A        0      0        2 
  15  chr15_60563904     AAsi    A    G        0      0        2 
  15  chr15_60563904     AKia    A    G        0      0        2 
  15  chr15_60563904     AOna    A    G        0      0        2 
  15  chr15_60563904     ASom    A    G        0      0        2 
  15  chr15_60563904     HCab    A    G        1      2        2 
  15  chr15_60563904     HPrz    A    G        1      2        2 
  15  chr15_60563904     ZBoe    A    G        0      0        2 
  15  chr15_60563904     ZGre    A    G        0      0        2 
  15  chr15_60563904     ZHar    A    G        0      0        2 
  15  chr15_60563904   Sample    A    G        0      0        2 
  15  chr15_60578891     AAsi    G    A        1      2        2 
  15  chr15_60578891     AKia    G    A        0      0        2 
  15  chr15_60578891     AOna    G    A        0      0        2 
  15  chr15_60578891     ASom    G    A        0      0        2 
  15  chr15_60578891     HCab    G    A        0      0        2 
  15  chr15_60578891     HPrz    G    A        0      0        2 
  15  chr15_60578891     ZBoe    G    A        0      0        2 
  15  chr15_60578891     ZGre    G    A        0      0        2 
  15  chr15_60578891     ZHar    G    A        0      0        2 
  15  chr15_60578891   Sample    G    A        1      2        2 
  15  chr15_60586329     AAsi    G    T        0      0        2 
  15  chr15_60586329     AKia    G    T        0      0        2 
  15  chr15_60586329     AOna    G    T        0      0        2 
  15  chr15_60586329     ASom    G    T        0      0        2 
  15  chr15_60586329     HCab    G    T        1      2        2 
  15  chr15_60586329     HPrz    G    T        1      2        2 
  15  chr15_60586329     ZBoe    G    T        0      0        2 
  15  chr15_60586329     ZGre    G    T        0      0        2 
  15  chr15_60586329     ZHar    G    T        0      0        2 
  15  chr15_60586329   Sample    G    T        0      0        2 
  15  chr15_60586880     AAsi    T    A        0      0        2 
  15  chr15_60586880     AKia    T    A      0.5      1        2 
  15  chr15_60586880     AOna    T    A      0.5      1        2 
  15  chr15_60586880     ASom    T    A        0      0        2 
  15  chr15_60586880     HCab    T    A        0      0        2 
  15  chr15_60586880     HPrz    T    A        0      0        2 
  15  chr15_60586880     ZBoe    T    A        0      0        2 
  15  chr15_60586880     ZGre    T    A        0      0        2 
  15  chr15_60586880     ZHar    T    A        0      0        2 
  15  chr15_60586880   Sample    T    A        0      0        2 
  15  chr15_60587164     AAsi    A    G      0.5      1        2 
  15  chr15_60587164     AKia    A    G        0      0        2 
  15  chr15_60587164     AOna    A    G        0      0        2 
  15  chr15_60587164     ASom    A    G        0      0        2 
  15  chr15_60587164     HCab    A    G        0      0        2 
  15  chr15_60587164     HPrz    A    G        0      0        2 
  15  chr15_60587164     ZBoe    A    G        0      0        2 
  15  chr15_60587164     ZGre    A    G        0      0        2 
  15  chr15_60587164     ZHar    A    G        0      0        2 
  15  chr15_60587164   Sample    A    G        0      0        2 
  15  chr15_60604396     AAsi    G    C        0      0        2 
  15  chr15_60604396     AKia    G    C        0      0        2 
  15  chr15_60604396     AOna    G    C        0      0        2 
  15  chr15_60604396     ASom    G    C        0      0        2 
  15  chr15_60604396     HCab    G    C        1      2        2 
  15  chr15_60604396     HPrz    G    C        1      2        2 
  15  chr15_60604396     ZBoe    G    C        0      0        2 
  15  chr15_60604396     ZGre    G    C        0      0        2 
  15  chr15_60604396     ZHar    G    C        0      0        2 
  15  chr15_60604396   Sample    G    C        0      0        2 
  15  chr15_60618151     AAsi    G    A        0      0        2 
  15  chr15_60618151     AKia    G    A        1      2        2 
  15  chr15_60618151     AOna    G    A        1      2        2 
  15  chr15_60618151     ASom    G    A        0      0        2 
  15  chr15_60618151     HCab    G    A        0      0        2 
  15  chr15_60618151     HPrz    G    A        0      0        2 
  15  chr15_60618151     ZBoe    G    A        0      0        2 
  15  chr15_60618151     ZGre    G    A        0      0        2 
  15  chr15_60618151     ZHar    G    A        0      0        2 
  15  chr15_60618151   Sample    G    A        0      0        2 
  15  chr15_60623955     AAsi    A    C        1      2        2 
  15  chr15_60623955     AKia    A    C        0      0        2 
  15  chr15_60623955     AOna    A    C        0      0        2 
  15  chr15_60623955     ASom    A    C        0      0        2 
  15  chr15_60623955     HCab    A    C        0      0        2 
  15  chr15_60623955     HPrz    A    C        0      0        2 
  15  chr15_60623955     ZBoe    A    C        0      0        2 
  15  chr15_60623955     ZGre    A    C        0      0        2 
  15  chr15_60623955     ZHar    A    C        0      0        2 
  15  chr15_60623955   Sample    A    C        1      2        2 
  15  chr15_60624698     AAsi    A    G        0      0        2 
  15  chr15_60624698     AKia    A    G        0      0        2 
  15  chr15_60624698     AOna    A    G      0.5      1        2 
  15  chr15_60624698     ASom    A    G        0      0        2 
  15  chr15_60624698     HCab    A    G        0      0        2 
  15  chr15_60624698     HPrz    A    G        0      0        2 
  15  chr15_60624698     ZBoe    A    G        0      0        2 
  15  chr15_60624698     ZGre    A    G        0      0        2 
  15  chr15_60624698     ZHar    A    G        0      0        2 
  15  chr15_60624698   Sample    A    G        0      0        2 
  15  chr15_60627283     AAsi    A    G        0      0        2 
  15  chr15_60627283     AKia    A    G        0      0        2 
  15  chr15_60627283     AOna    A    G        0      0        2 
  15  chr15_60627283     ASom    A    G        0      0        2 
  15  chr15_60627283     HCab    A    G        0      0        2 
  15  chr15_60627283     HPrz    A    G      0.5      1        2 
  15  chr15_60627283     ZBoe    A    G        0      0        2 
  15  chr15_60627283     ZGre    A    G        0      0        2 
  15  chr15_60627283     ZHar    A    G        0      0        2 
  15  chr15_60627283   Sample    A    G        0      0        2 
  15  chr15_60639959     AAsi    C    T        0      0        2 
  15  chr15_60639959     AKia    C    T        1      2        2 
  15  chr15_60639959     AOna    C    T        1      2        2 
  15  chr15_60639959     ASom    C    T        0      0        2 
  15  chr15_60639959     HCab    C    T        0      0        2 
  15  chr15_60639959     HPrz    C    T        0      0        2 
  15  chr15_60639959     ZBoe    C    T        0      0        2 
  15  chr15_60639959     ZGre    C    T        0      0        2 
  15  chr15_60639959     ZHar    C    T        0      0        2 
  15  chr15_60639959   Sample    C    T        0      0        2 
  15  chr15_60642197     AAsi    A    G        1      2        2 
  15  chr15_60642197     AKia    A    G        0      0        2 
  15  chr15_60642197     AOna    A    G        0      0        2 
  15  chr15_60642197     ASom    A    G        0      0        2 
  15  chr15_60642197     HCab    A    G        0      0        2 
  15  chr15_60642197     HPrz    A    G        0      0        2 
  15  chr15_60642197     ZBoe    A    G        0      0        2 
  15  chr15_60642197     ZGre    A    G        0      0        2 
  15  chr15_60642197     ZHar    A    G        0      0        2 
  15  chr15_60642197   Sample    A    G        0      0        2 
  15  chr15_60642493     AAsi    C    A        0      0        2 
  15  chr15_60642493     AKia    C    A        0      0        2 
  15  chr15_60642493     AOna    C    A        0      0        2 
  15  chr15_60642493     ASom    C    A        0      0        2 
  15  chr15_60642493     HCab    C    A        0      0        2 
  15  chr15_60642493     HPrz    C    A        0      0        2 
  15  chr15_60642493     ZBoe    C    A        0      0        2 
  15  chr15_60642493     ZGre    C    A      0.5      1        2 
  15  chr15_60642493     ZHar    C    A        0      0        2 
  15  chr15_60642493   Sample    C    A        0      0        2 
  15  chr15_60649433     AAsi    A    G        0      0        2 
  15  chr15_60649433     AKia    A    G        1      2        2 
  15  chr15_60649433     AOna    A    G        0      0        2 
  15  chr15_60649433     ASom    A    G        0      0        2 
  15  chr15_60649433     HCab    A    G        0      0        2 
  15  chr15_60649433     HPrz    A    G        0      0        2 
  15  chr15_60649433     ZBoe    A    G        0      0        2 
  15  chr15_60649433     ZGre    A    G        0      0        2 
  15  chr15_60649433     ZHar    A    G        0      0        2 
  15  chr15_60649433   Sample    A    G        0      0        2 
  15  chr15_60658107     AAsi    A    G        0      0        2 
  15  chr15_60658107     AKia    A    G        0      0        2 
  15  chr15_60658107     AOna    A    G        0      0        2 
  15  chr15_60658107     ASom    A    G        0      0        2 
  15  chr15_60658107     HCab    A    G        0      0        2 
  15  chr15_60658107     HPrz    A    G        0      0        2 
  15  chr15_60658107     ZBoe    A    G        0      0        2 
  15  chr15_60658107     ZGre    A    G      0.5      1        2 
  15  chr15_60658107     ZHar    A    G        0      0        2 
  15  chr15_60658107   Sample    A    G        0      0        2 
  15  chr15_60658269     AAsi    G    A        0      0        2 
  15  chr15_60658269     AKia    G    A        0      0        2 
  15  chr15_60658269     AOna    G    A        0      0        2 
  15  chr15_60658269     ASom    G    A        0      0        2 
  15  chr15_60658269     HCab    G    A        1      2        2 
  15  chr15_60658269     HPrz    G    A        1      2        2 
  15  chr15_60658269     ZBoe    G    A        0      0        2 
  15  chr15_60658269     ZGre    G    A        0      0        2 
  15  chr15_60658269     ZHar    G    A        0      0        2 
  15  chr15_60658269   Sample    G    A        0      0        2 
  15  chr15_60659361     AAsi    G    C      0.5      1        2 
  15  chr15_60659361     AKia    G    C        0      0        2 
  15  chr15_60659361     AOna    G    C        0      0        2 
  15  chr15_60659361     ASom    G    C        0      0        2 
  15  chr15_60659361     HCab    G    C        0      0        2 
  15  chr15_60659361     HPrz    G    C        0      0        2 
  15  chr15_60659361     ZBoe    G    C        0      0        2 
  15  chr15_60659361     ZGre    G    C        0      0        2 
  15  chr15_60659361     ZHar    G    C        0      0        2 
  15  chr15_60659361   Sample    G    C        0      0        2 
  15  chr15_60659638     AAsi    T    C        0      0        2 
  15  chr15_60659638     AKia    T    C        0      0        2 
  15  chr15_60659638     AOna    T    C      0.5      1        2 
  15  chr15_60659638     ASom    T    C        0      0        2 
  15  chr15_60659638     HCab    T    C        0      0        2 
  15  chr15_60659638     HPrz    T    C        0      0        2 
  15  chr15_60659638     ZBoe    T    C        0      0        2 
  15  chr15_60659638     ZGre    T    C        0      0        2 
  15  chr15_60659638     ZHar    T    C        0      0        2 
  15  chr15_60659638   Sample    T    C        0      0        2 
  15  chr15_60660230     AAsi    A    T        0      0        2 
  15  chr15_60660230     AKia    A    T        0      0        2 
  15  chr15_60660230     AOna    A    T        0      0        2 
  15  chr15_60660230     ASom    A    T        0      0        2 
  15  chr15_60660230     HCab    A    T        0      0        2 
  15  chr15_60660230     HPrz    A    T        0      0        2 
  15  chr15_60660230     ZBoe    A    T        1      2        2 
  15  chr15_60660230     ZGre    A    T        0      0        2 
  15  chr15_60660230     ZHar    A    T        0      0        2 
  15  chr15_60660230   Sample    A    T        0      0        2 
  15  chr15_60664560     AAsi    G    A        0      0        2 
  15  chr15_60664560     AKia    G    A        0      0        2 
  15  chr15_60664560     AOna    G    A        0      0        2 
  15  chr15_60664560     ASom    G    A        0      0        2 
  15  chr15_60664560     HCab    G    A        1      2        2 
  15  chr15_60664560     HPrz    G    A        1      2        2 
  15  chr15_60664560     ZBoe    G    A        0      0        2 
  15  chr15_60664560     ZGre    G    A        0      0        2 
  15  chr15_60664560     ZHar    G    A        0      0        2 
  15  chr15_60664560   Sample    G    A        0      0        2 
  15  chr15_60668370     AAsi    T    G        0      0        2 
  15  chr15_60668370     AKia    T    G        0      0        2 
  15  chr15_60668370     AOna    T    G        0      0        2 
  15  chr15_60668370     ASom    T    G        0      0        2 
  15  chr15_60668370     HCab    T    G        1      2        2 
  15  chr15_60668370     HPrz    T    G        1      2        2 
  15  chr15_60668370     ZBoe    T    G        0      0        2 
  15  chr15_60668370     ZGre    T    G        0      0        2 
  15  chr15_60668370     ZHar    T    G        0      0        2 
  15  chr15_60668370   Sample    T    G        0      0        2 
  15  chr15_60671698     AAsi    A    G        0      0        2 
  15  chr15_60671698     AKia    A    G        0      0        2 
  15  chr15_60671698     AOna    A    G        0      0        2 
  15  chr15_60671698     ASom    A    G        0      0        2 
  15  chr15_60671698     HCab    A    G        0      0        2 
  15  chr15_60671698     HPrz    A    G        0      0        2 
  15  chr15_60671698     ZBoe    A    G        0      0        2 
  15  chr15_60671698     ZGre    A    G      0.5      1        2 
  15  chr15_60671698     ZHar    A    G        0      0        2 
  15  chr15_60671698   Sample    A    G        0      0        2 
  15  chr15_60679501     AAsi    A    G        0      0        2 
  15  chr15_60679501     AKia    A    G        0      0        2 
  15  chr15_60679501     AOna    A    G        0      0        2 
  15  chr15_60679501     ASom    A    G        0      0        2 
  15  chr15_60679501     HCab    A    G        1      2        2 
  15  chr15_60679501     HPrz    A    G        1      2        2 
  15  chr15_60679501     ZBoe    A    G        0      0        2 
  15  chr15_60679501     ZGre    A    G        0      0        2 
  15  chr15_60679501     ZHar    A    G        0      0        2 
  15  chr15_60679501   Sample    A    G        0      0        2 
  15  chr15_60684496     AAsi    C    T        0      0        2 
  15  chr15_60684496     AKia    C    T        0      0        2 
  15  chr15_60684496     AOna    C    T        0      0        2 
  15  chr15_60684496     ASom    C    T        0      0        2 
  15  chr15_60684496     HCab    C    T        1      2        2 
  15  chr15_60684496     HPrz    C    T        1      2        2 
  15  chr15_60684496     ZBoe    C    T        0      0        2 
  15  chr15_60684496     ZGre    C    T        0      0        2 
  15  chr15_60684496     ZHar    C    T        0      0        2 
  15  chr15_60684496   Sample    C    T        0      0        2 
  15  chr15_60690475     AAsi    A    G        0      0        2 
  15  chr15_60690475     AKia    A    G        0      0        2 
  15  chr15_60690475     AOna    A    G        0      0        2 
  15  chr15_60690475     ASom    A    G        0      0        2 
  15  chr15_60690475     HCab    A    G        0      0        2 
  15  chr15_60690475     HPrz    A    G        0      0        2 
  15  chr15_60690475     ZBoe    A    G        0      0        2 
  15  chr15_60690475     ZGre    A    G        0      0        2 
  15  chr15_60690475     ZHar    A    G        1      2        2 
  15  chr15_60690475   Sample    A    G        0      0        2 
  15  chr15_60691596     AAsi    T    C        0      0        2 
  15  chr15_60691596     AKia    T    C        0      0        2 
  15  chr15_60691596     AOna    T    C      0.5      1        2 
  15  chr15_60691596     ASom    T    C        0      0        2 
  15  chr15_60691596     HCab    T    C        0      0        2 
  15  chr15_60691596     HPrz    T    C        0      0        2 
  15  chr15_60691596     ZBoe    T    C        0      0        2 
  15  chr15_60691596     ZGre    T    C        0      0        2 
  15  chr15_60691596     ZHar    T    C        0      0        2 
  15  chr15_60691596   Sample    T    C        0      0        2 
  15  chr15_60694058     AAsi    T    C        0      0        2 
  15  chr15_60694058     AKia    T    C        0      0        2 
  15  chr15_60694058     AOna    T    C        0      0        2 
  15  chr15_60694058     ASom    T    C        0      0        2 
  15  chr15_60694058     HCab    T    C        1      2        2 
  15  chr15_60694058     HPrz    T    C        1      2        2 
  15  chr15_60694058     ZBoe    T    C        0      0        2 
  15  chr15_60694058     ZGre    T    C        0      0        2 
  15  chr15_60694058     ZHar    T    C        0      0        2 
  15  chr15_60694058   Sample    T    C        0      0        2 
  15  chr15_60700516     AAsi    A    G        0      0        2 
  15  chr15_60700516     AKia    A    G        0      0        2 
  15  chr15_60700516     AOna    A    G        0      0        2 
  15  chr15_60700516     ASom    A    G        0      0        2 
  15  chr15_60700516     HCab    A    G        1      2        2 
  15  chr15_60700516     HPrz    A    G        1      2        2 
  15  chr15_60700516     ZBoe    A    G        0      0        2 
  15  chr15_60700516     ZGre    A    G        0      0        2 
  15  chr15_60700516     ZHar    A    G        0      0        2 
  15  chr15_60700516   Sample    A    G        0      0        2 
  15  chr15_60704249     AAsi    C    A        0      0        2 
  15  chr15_60704249     AKia    C    A      0.5      1        2 
  15  chr15_60704249     AOna    C    A        0      0        2 
  15  chr15_60704249     ASom    C    A        0      0        2 
  15  chr15_60704249     HCab    C    A        0      0        2 
  15  chr15_60704249     HPrz    C    A        0      0        2 
  15  chr15_60704249     ZBoe    C    A        0      0        2 
  15  chr15_60704249     ZGre    C    A        0      0        2 
  15  chr15_60704249     ZHar    C    A        0      0        2 
  15  chr15_60704249   Sample    C    A        0      0        2 
  15  chr15_60706791     AAsi    T    C        1      2        2 
  15  chr15_60706791     AKia    T    C        0      0        2 
  15  chr15_60706791     AOna    T    C        0      0        2 
  15  chr15_60706791     ASom    T    C        1      2        2 
  15  chr15_60706791     HCab    T    C        0      0        2 
  15  chr15_60706791     HPrz    T    C        0      0        2 
  15  chr15_60706791     ZBoe    T    C        0      0        2 
  15  chr15_60706791     ZGre    T    C        0      0        2 
  15  chr15_60706791     ZHar    T    C        0      0        2 
  15  chr15_60706791   Sample    T    C        1      2        2 
  15  chr15_60710354     AAsi    T    C        0      0        2 
  15  chr15_60710354     AKia    T    C        0      0        2 
  15  chr15_60710354     AOna    T    C        0      0        2 
  15  chr15_60710354     ASom    T    C        0      0        2 
  15  chr15_60710354     HCab    T    C        0      0        2 
  15  chr15_60710354     HPrz    T    C        0      0        2 
  15  chr15_60710354     ZBoe    T    C        0      0        2 
  15  chr15_60710354     ZGre    T    C        0      0        2 
  15  chr15_60710354     ZHar    T    C        1      2        2 
  15  chr15_60710354   Sample    T    C        0      0        2 
  15  chr15_60718289     AAsi    A    G        0      0        2 
  15  chr15_60718289     AKia    A    G      0.5      1        2 
  15  chr15_60718289     AOna    A    G        0      0        2 
  15  chr15_60718289     ASom    A    G        0      0        2 
  15  chr15_60718289     HCab    A    G        0      0        2 
  15  chr15_60718289     HPrz    A    G        0      0        2 
  15  chr15_60718289     ZBoe    A    G        0      0        2 
  15  chr15_60718289     ZGre    A    G        0      0        2 
  15  chr15_60718289     ZHar    A    G        0      0        2 
  15  chr15_60718289   Sample    A    G        0      0        2 
  15  chr15_60737879     AAsi    A    G        0      0        2 
  15  chr15_60737879     AKia    A    G      0.5      1        2 
  15  chr15_60737879     AOna    A    G        0      0        2 
  15  chr15_60737879     ASom    A    G        0      0        2 
  15  chr15_60737879     HCab    A    G        0      0        2 
  15  chr15_60737879     HPrz    A    G        0      0        2 
  15  chr15_60737879     ZBoe    A    G        0      0        2 
  15  chr15_60737879     ZGre    A    G        0      0        2 
  15  chr15_60737879     ZHar    A    G        0      0        2 
  15  chr15_60737879   Sample    A    G        0      0        2 
  15  chr15_60754203     AAsi    G    T        0      0        2 
  15  chr15_60754203     AKia    G    T        0      0        2 
  15  chr15_60754203     AOna    G    T        0      0        2 
  15  chr15_60754203     ASom    G    T        0      0        2 
  15  chr15_60754203     HCab    G    T        0      0        2 
  15  chr15_60754203     HPrz    G    T        0      0        2 
  15  chr15_60754203     ZBoe    G    T        1      2        2 
  15  chr15_60754203     ZGre    G    T        0      0        2 
  15  chr15_60754203     ZHar    G    T        0      0        2 
  15  chr15_60754203   Sample    G    T        0      0        2 
  15  chr15_60754226     AAsi    G    A        0      0        2 
  15  chr15_60754226     AKia    G    A        1      2        2 
  15  chr15_60754226     AOna    G    A        0      0        2 
  15  chr15_60754226     ASom    G    A        0      0        2 
  15  chr15_60754226     HCab    G    A        0      0        2 
  15  chr15_60754226     HPrz    G    A        0      0        2 
  15  chr15_60754226     ZBoe    G    A        0      0        2 
  15  chr15_60754226     ZGre    G    A        0      0        2 
  15  chr15_60754226     ZHar    G    A        0      0        2 
  15  chr15_60754226   Sample    G    A        0      0        2 
  15  chr15_60755865     AAsi    G    C        0      0        2 
  15  chr15_60755865     AKia    G    C        0      0        2 
  15  chr15_60755865     AOna    G    C        0      0        2 
  15  chr15_60755865     ASom    G    C        0      0        2 
  15  chr15_60755865     HCab    G    C        0      0        2 
  15  chr15_60755865     HPrz    G    C        0      0        2 
  15  chr15_60755865     ZBoe    G    C        0      0        2 
  15  chr15_60755865     ZGre    G    C        1      2        2 
  15  chr15_60755865     ZHar    G    C        1      2        2 
  15  chr15_60755865   Sample    G    C        0      0        2 
  15  chr15_60758057     AAsi    A    G        1      2        2 
  15  chr15_60758057     AKia    A    G        0      0        2 
  15  chr15_60758057     AOna    A    G        0      0        2 
  15  chr15_60758057     ASom    A    G        1      2        2 
  15  chr15_60758057     HCab    A    G        0      0        2 
  15  chr15_60758057     HPrz    A    G        0      0        2 
  15  chr15_60758057     ZBoe    A    G        0      0        2 
  15  chr15_60758057     ZGre    A    G        0      0        2 
  15  chr15_60758057     ZHar    A    G        0      0        2 
  15  chr15_60758057   Sample    A    G        1      2        2 
  15  chr15_60761510     AAsi    T    C        0      0        2 
  15  chr15_60761510     AKia    T    C        0      0        2 
  15  chr15_60761510     AOna    T    C        0      0        2 
  15  chr15_60761510     ASom    T    C        0      0        2 
  15  chr15_60761510     HCab    T    C        0      0        2 
  15  chr15_60761510     HPrz    T    C        0      0        2 
  15  chr15_60761510     ZBoe    T    C        1      2        2 
  15  chr15_60761510     ZGre    T    C        0      0        2 
  15  chr15_60761510     ZHar    T    C        0      0        2 
  15  chr15_60761510   Sample    T    C        0      0        2 
  15  chr15_60770245     AAsi    T    C        0      0        2 
  15  chr15_60770245     AKia    T    C        0      0        2 
  15  chr15_60770245     AOna    T    C        0      0        2 
  15  chr15_60770245     ASom    T    C        0      0        2 
  15  chr15_60770245     HCab    T    C        0      0        2 
  15  chr15_60770245     HPrz    T    C        0      0        2 
  15  chr15_60770245     ZBoe    T    C        0      0        2 
  15  chr15_60770245     ZGre    T    C        1      2        2 
  15  chr15_60770245     ZHar    T    C        0      0        2 
  15  chr15_60770245   Sample    T    C        0      0        2 
  15  chr15_60771841     AAsi    G    A        0      0        2 
  15  chr15_60771841     AKia    G    A        0      0        2 
  15  chr15_60771841     AOna    G    A        0      0        2 
  15  chr15_60771841     ASom    G    A        0      0        2 
  15  chr15_60771841     HCab    G    A        0      0        2 
  15  chr15_60771841     HPrz    G    A      0.5      1        2 
  15  chr15_60771841     ZBoe    G    A        0      0        2 
  15  chr15_60771841     ZGre    G    A        0      0        2 
  15  chr15_60771841     ZHar    G    A        0      0        2 
  15  chr15_60771841   Sample    G    A        0      0        2 
  15  chr15_60772452     AAsi    G    A        0      0        2 
  15  chr15_60772452     AKia    G    A        0      0        2 
  15  chr15_60772452     AOna    G    A        0      0        2 
  15  chr15_60772452     ASom    G    A        0      0        2 
  15  chr15_60772452     HCab    G    A        0      0        2 
  15  chr15_60772452     HPrz    G    A      0.5      1        2 
  15  chr15_60772452     ZBoe    G    A        0      0        2 
  15  chr15_60772452     ZGre    G    A        0      0        2 
  15  chr15_60772452     ZHar    G    A        0      0        2 
  15  chr15_60772452   Sample    G    A        0      0        2 
  15  chr15_60777128     AAsi    C    T        0      0        2 
  15  chr15_60777128     AKia    C    T        0      0        2 
  15  chr15_60777128     AOna    C    T        0      0        2 
  15  chr15_60777128     ASom    C    T        0      0        2 
  15  chr15_60777128     HCab    C    T        0      0        2 
  15  chr15_60777128     HPrz    C    T        0      0        2 
  15  chr15_60777128     ZBoe    C    T        0      0        2 
  15  chr15_60777128     ZGre    C    T        0      0        2 
  15  chr15_60777128     ZHar    C    T      0.5      1        2 
  15  chr15_60777128   Sample    C    T        0      0        2 
  15  chr15_60785000     AAsi    T    C        0      0        2 
  15  chr15_60785000     AKia    T    C        1      2        2 
  15  chr15_60785000     AOna    T    C        1      2        2 
  15  chr15_60785000     ASom    T    C        0      0        2 
  15  chr15_60785000     HCab    T    C        0      0        2 
  15  chr15_60785000     HPrz    T    C        0      0        2 
  15  chr15_60785000     ZBoe    T    C        0      0        2 
  15  chr15_60785000     ZGre    T    C        0      0        2 
  15  chr15_60785000     ZHar    T    C        0      0        2 
  15  chr15_60785000   Sample    T    C        0      0        2 
  15  chr15_60787616     AAsi    T    G        0      0        2 
  15  chr15_60787616     AKia    T    G        1      2        2 
  15  chr15_60787616     AOna    T    G      0.5      1        2 
  15  chr15_60787616     ASom    T    G        0      0        2 
  15  chr15_60787616     HCab    T    G        0      0        2 
  15  chr15_60787616     HPrz    T    G        0      0        2 
  15  chr15_60787616     ZBoe    T    G        0      0        2 
  15  chr15_60787616     ZGre    T    G        0      0        2 
  15  chr15_60787616     ZHar    T    G        0      0        2 
  15  chr15_60787616   Sample    T    G        0      0        2 
  15  chr15_60791484     AAsi    T    G        0      0        2 
  15  chr15_60791484     AKia    T    G        0      0        2 
  15  chr15_60791484     AOna    T    G      0.5      1        2 
  15  chr15_60791484     ASom    T    G        0      0        2 
  15  chr15_60791484     HCab    T    G        0      0        2 
  15  chr15_60791484     HPrz    T    G        0      0        2 
  15  chr15_60791484     ZBoe    T    G        0      0        2 
  15  chr15_60791484     ZGre    T    G        0      0        2 
  15  chr15_60791484     ZHar    T    G        0      0        2 
  15  chr15_60791484   Sample    T    G        0      0        2 
  15  chr15_60794424     AAsi    C    T        0      0        2 
  15  chr15_60794424     AKia    C    T        0      0        2 
  15  chr15_60794424     AOna    C    T        0      0        2 
  15  chr15_60794424     ASom    C    T        0      0        2 
  15  chr15_60794424     HCab    C    T        1      2        2 
  15  chr15_60794424     HPrz    C    T        1      2        2 
  15  chr15_60794424     ZBoe    C    T        0      0        2 
  15  chr15_60794424     ZGre    C    T        0      0        2 
  15  chr15_60794424     ZHar    C    T        0      0        2 
  15  chr15_60794424   Sample    C    T        0      0        2 
  15  chr15_60796664     AAsi    C    T        0      0        2 
  15  chr15_60796664     AKia    C    T        0      0        2 
  15  chr15_60796664     AOna    C    T        0      0        2 
  15  chr15_60796664     ASom    C    T        0      0        2 
  15  chr15_60796664     HCab    C    T      0.5      1        2 
  15  chr15_60796664     HPrz    C    T        0      0        2 
  15  chr15_60796664     ZBoe    C    T        0      0        2 
  15  chr15_60796664     ZGre    C    T        0      0        2 
  15  chr15_60796664     ZHar    C    T        0      0        2 
  15  chr15_60796664   Sample    C    T        0      0        2 
  15  chr15_60803231     AAsi    T    G        0      0        2 
  15  chr15_60803231     AKia    T    G        0      0        2 
  15  chr15_60803231     AOna    T    G        0      0        2 
  15  chr15_60803231     ASom    T    G        0      0        2 
  15  chr15_60803231     HCab    T    G        0      0        2 
  15  chr15_60803231     HPrz    T    G        0      0        2 
  15  chr15_60803231     ZBoe    T    G      0.5      1        2 
  15  chr15_60803231     ZGre    T    G        0      0        2 
  15  chr15_60803231     ZHar    T    G        0      0        2 
  15  chr15_60803231   Sample    T    G        0      0        2 
  15  chr15_60816757     AAsi    G    A        0      0        2 
  15  chr15_60816757     AKia    G    A        0      0        2 
  15  chr15_60816757     AOna    G    A        0      0        2 
  15  chr15_60816757     ASom    G    A        0      0        2 
  15  chr15_60816757     HCab    G    A        1      2        2 
  15  chr15_60816757     HPrz    G    A        1      2        2 
  15  chr15_60816757     ZBoe    G    A        0      0        2 
  15  chr15_60816757     ZGre    G    A        0      0        2 
  15  chr15_60816757     ZHar    G    A        0      0        2 
  15  chr15_60816757   Sample    G    A        0      0        2 
  15  chr15_60816770     AAsi    A    G        0      0        2 
  15  chr15_60816770     AKia    A    G        0      0        2 
  15  chr15_60816770     AOna    A    G      0.5      1        2 
  15  chr15_60816770     ASom    A    G        0      0        2 
  15  chr15_60816770     HCab    A    G        0      0        2 
  15  chr15_60816770     HPrz    A    G        0      0        2 
  15  chr15_60816770     ZBoe    A    G        0      0        2 
  15  chr15_60816770     ZGre    A    G        0      0        2 
  15  chr15_60816770     ZHar    A    G        0      0        2 
  15  chr15_60816770   Sample    A    G        0      0        2 
  15  chr15_60820275     AAsi    T    C        0      0        2 
  15  chr15_60820275     AKia    T    C        1      2        2 
  15  chr15_60820275     AOna    T    C      0.5      1        2 
  15  chr15_60820275     ASom    T    C        0      0        2 
  15  chr15_60820275     HCab    T    C        0      0        2 
  15  chr15_60820275     HPrz    T    C        0      0        2 
  15  chr15_60820275     ZBoe    T    C        1      2        2 
  15  chr15_60820275     ZGre    T    C        1      2        2 
  15  chr15_60820275     ZHar    T    C        1      2        2 
  15  chr15_60820275   Sample    T    C        0      0        2 
  15  chr15_60823313     AAsi    T    C        0      0        2 
  15  chr15_60823313     AKia    T    C        0      0        2 
  15  chr15_60823313     AOna    T    C        0      0        2 
  15  chr15_60823313     ASom    T    C        0      0        2 
  15  chr15_60823313     HCab    T    C        0      0        2 
  15  chr15_60823313     HPrz    T    C        0      0        2 
  15  chr15_60823313     ZBoe    T    C        0      0        2 
  15  chr15_60823313     ZGre    T    C      0.5      1        2 
  15  chr15_60823313     ZHar    T    C        0      0        2 
  15  chr15_60823313   Sample    T    C        0      0        2 
  15  chr15_60825916     AAsi    A    T        0      0        2 
  15  chr15_60825916     AKia    A    T        0      0        2 
  15  chr15_60825916     AOna    A    T        0      0        2 
  15  chr15_60825916     ASom    A    T        0      0        2 
  15  chr15_60825916     HCab    A    T        0      0        2 
  15  chr15_60825916     HPrz    A    T        0      0        2 
  15  chr15_60825916     ZBoe    A    T        0      0        2 
  15  chr15_60825916     ZGre    A    T        0      0        2 
  15  chr15_60825916     ZHar    A    T        1      2        2 
  15  chr15_60825916   Sample    A    T        0      0        2 
  15  chr15_60828749     AAsi    A    T      0.5      1        2 
  15  chr15_60828749     AKia    A    T        0      0        2 
  15  chr15_60828749     AOna    A    T        0      0        2 
  15  chr15_60828749     ASom    A    T        0      0        2 
  15  chr15_60828749     HCab    A    T        0      0        2 
  15  chr15_60828749     HPrz    A    T        0      0        2 
  15  chr15_60828749     ZBoe    A    T        0      0        2 
  15  chr15_60828749     ZGre    A    T        0      0        2 
  15  chr15_60828749     ZHar    A    T        0      0        2 
  15  chr15_60828749   Sample    A    T        0      0        2 
  15  chr15_60831916     AAsi    T    C        0      0        2 
  15  chr15_60831916     AKia    T    C        0      0        2 
  15  chr15_60831916     AOna    T    C      0.5      1        2 
  15  chr15_60831916     ASom    T    C        0      0        2 
  15  chr15_60831916     HCab    T    C        0      0        2 
  15  chr15_60831916     HPrz    T    C        0      0        2 
  15  chr15_60831916     ZBoe    T    C        0      0        2 
  15  chr15_60831916     ZGre    T    C      0.5      1        2 
  15  chr15_60831916     ZHar    T    C        0      0        2 
  15  chr15_60831916   Sample    T    C        0      0        2 
  15  chr15_60836943     AAsi    G    A        0      0        2 
  15  chr15_60836943     AKia    G    A        0      0        2 
  15  chr15_60836943     AOna    G    A        0      0        2 
  15  chr15_60836943     ASom    G    A        0      0        2 
  15  chr15_60836943     HCab    G    A        0      0        2 
  15  chr15_60836943     HPrz    G    A        0      0        2 
  15  chr15_60836943     ZBoe    G    A      0.5      1        2 
  15  chr15_60836943     ZGre    G    A        0      0        2 
  15  chr15_60836943     ZHar    G    A        0      0        2 
  15  chr15_60836943   Sample    G    A        0      0        2 
  15  chr15_60850690     AAsi    C    A        0      0        2 
  15  chr15_60850690     AKia    C    A        0      0        2 
  15  chr15_60850690     AOna    C    A        0      0        2 
  15  chr15_60850690     ASom    C    A        0      0        2 
  15  chr15_60850690     HCab    C    A        1      2        2 
  15  chr15_60850690     HPrz    C    A        1      2        2 
  15  chr15_60850690     ZBoe    C    A        0      0        2 
  15  chr15_60850690     ZGre    C    A        0      0        2 
  15  chr15_60850690     ZHar    C    A        0      0        2 
  15  chr15_60850690   Sample    C    A        0      0        2 
  15  chr15_60855932     AAsi    T    C        0      0        2 
  15  chr15_60855932     AKia    T    C        0      0        2 
  15  chr15_60855932     AOna    T    C        0      0        2 
  15  chr15_60855932     ASom    T    C        0      0        2 
  15  chr15_60855932     HCab    T    C      0.5      1        2 
  15  chr15_60855932     HPrz    T    C        0      0        2 
  15  chr15_60855932     ZBoe    T    C        0      0        2 
  15  chr15_60855932     ZGre    T    C        0      0        2 
  15  chr15_60855932     ZHar    T    C        0      0        2 
  15  chr15_60855932   Sample    T    C        0      0        2 
  15  chr15_60859760     AAsi    A    G        0      0        2 
  15  chr15_60859760     AKia    A    G        0      0        2 
  15  chr15_60859760     AOna    A    G        0      0        2 
  15  chr15_60859760     ASom    A    G        0      0        2 
  15  chr15_60859760     HCab    A    G        1      2        2 
  15  chr15_60859760     HPrz    A    G        1      2        2 
  15  chr15_60859760     ZBoe    A    G        0      0        2 
  15  chr15_60859760     ZGre    A    G        0      0        2 
  15  chr15_60859760     ZHar    A    G        0      0        2 
  15  chr15_60859760   Sample    A    G        0      0        2 
  15  chr15_60860124     AAsi    C    T        0      0        2 
  15  chr15_60860124     AKia    C    T        0      0        2 
  15  chr15_60860124     AOna    C    T        0      0        2 
  15  chr15_60860124     ASom    C    T        0      0        2 
  15  chr15_60860124     HCab    C    T        1      2        2 
  15  chr15_60860124     HPrz    C    T        1      2        2 
  15  chr15_60860124     ZBoe    C    T        0      0        2 
  15  chr15_60860124     ZGre    C    T        0      0        2 
  15  chr15_60860124     ZHar    C    T        0      0        2 
  15  chr15_60860124   Sample    C    T        0      0        2 
  15  chr15_60866075     AAsi    G    A        0      0        2 
  15  chr15_60866075     AKia    G    A        0      0        2 
  15  chr15_60866075     AOna    G    A      0.5      1        2 
  15  chr15_60866075     ASom    G    A        0      0        2 
  15  chr15_60866075     HCab    G    A        0      0        2 
  15  chr15_60866075     HPrz    G    A        0      0        2 
  15  chr15_60866075     ZBoe    G    A        0      0        2 
  15  chr15_60866075     ZGre    G    A        0      0        2 
  15  chr15_60866075     ZHar    G    A        0      0        2 
  15  chr15_60866075   Sample    G    A        0      0        2 
  15  chr15_60871109     AAsi    A    G        0      0        2 
  15  chr15_60871109     AKia    A    G        0      0        2 
  15  chr15_60871109     AOna    A    G        0      0        2 
  15  chr15_60871109     ASom    A    G        0      0        2 
  15  chr15_60871109     HCab    A    G        0      0        2 
  15  chr15_60871109     HPrz    A    G        0      0        2 
  15  chr15_60871109     ZBoe    A    G        1      2        2 
  15  chr15_60871109     ZGre    A    G        0      0        2 
  15  chr15_60871109     ZHar    A    G        0      0        2 
  15  chr15_60871109   Sample    A    G        0      0        2 
  15  chr15_60872501     AAsi    C    T        0      0        2 
  15  chr15_60872501     AKia    C    T        0      0        2 
  15  chr15_60872501     AOna    C    T        0      0        2 
  15  chr15_60872501     ASom    C    T        0      0        2 
  15  chr15_60872501     HCab    C    T        1      2        2 
  15  chr15_60872501     HPrz    C    T        1      2        2 
  15  chr15_60872501     ZBoe    C    T        1      2        2 
  15  chr15_60872501     ZGre    C    T        0      0        2 
  15  chr15_60872501     ZHar    C    T        0      0        2 
  15  chr15_60872501   Sample    C    T        0      0        2 
  15  chr15_60877685     AAsi    T    C        0      0        2 
  15  chr15_60877685     AKia    T    C        0      0        2 
  15  chr15_60877685     AOna    T    C      0.5      1        2 
  15  chr15_60877685     ASom    T    C        0      0        2 
  15  chr15_60877685     HCab    T    C        0      0        2 
  15  chr15_60877685     HPrz    T    C        0      0        2 
  15  chr15_60877685     ZBoe    T    C        0      0        2 
  15  chr15_60877685     ZGre    T    C        0      0        2 
  15  chr15_60877685     ZHar    T    C        0      0        2 
  15  chr15_60877685   Sample    T    C        0      0        2 
  15  chr15_60879948     AAsi    T    C        0      0        2 
  15  chr15_60879948     AKia    T    C        0      0        2 
  15  chr15_60879948     AOna    T    C        0      0        2 
  15  chr15_60879948     ASom    T    C        0      0        2 
  15  chr15_60879948     HCab    T    C        0      0        2 
  15  chr15_60879948     HPrz    T    C        0      0        2 
  15  chr15_60879948     ZBoe    T    C        0      0        2 
  15  chr15_60879948     ZGre    T    C        0      0        2 
  15  chr15_60879948     ZHar    T    C        1      2        2 
  15  chr15_60879948   Sample    T    C        0      0        2 
  15  chr15_60886157     AAsi    A    G        0      0        2 
  15  chr15_60886157     AKia    A    G        0      0        2 
  15  chr15_60886157     AOna    A    G        0      0        2 
  15  chr15_60886157     ASom    A    G        0      0        2 
  15  chr15_60886157     HCab    A    G        0      0        2 
  15  chr15_60886157     HPrz    A    G        0      0        2 
  15  chr15_60886157     ZBoe    A    G      0.5      1        2 
  15  chr15_60886157     ZGre    A    G        0      0        2 
  15  chr15_60886157     ZHar    A    G        0      0        2 
  15  chr15_60886157   Sample    A    G        1      2        2 
  15  chr15_60888535     AAsi    A    G        0      0        2 
  15  chr15_60888535     AKia    A    G        0      0        2 
  15  chr15_60888535     AOna    A    G        0      0        2 
  15  chr15_60888535     ASom    A    G        0      0        2 
  15  chr15_60888535     HCab    A    G        0      0        2 
  15  chr15_60888535     HPrz    A    G      0.5      1        2 
  15  chr15_60888535     ZBoe    A    G        0      0        2 
  15  chr15_60888535     ZGre    A    G        0      0        2 
  15  chr15_60888535     ZHar    A    G        0      0        2 
  15  chr15_60888535   Sample    A    G        0      0        2 
  15  chr15_60892599     AAsi    G    A        0      0        2 
  15  chr15_60892599     AKia    G    A        0      0        2 
  15  chr15_60892599     AOna    G    A        0      0        2 
  15  chr15_60892599     ASom    G    A        0      0        2 
  15  chr15_60892599     HCab    G    A        1      2        2 
  15  chr15_60892599     HPrz    G    A        1      2        2 
  15  chr15_60892599     ZBoe    G    A        0      0        2 
  15  chr15_60892599     ZGre    G    A        0      0        2 
  15  chr15_60892599     ZHar    G    A        0      0        2 
  15  chr15_60892599   Sample    G    A        0      0        2 
  15  chr15_60896043     AAsi    G    C        0      0        2 
  15  chr15_60896043     AKia    G    C        0      0        2 
  15  chr15_60896043     AOna    G    C        0      0        2 
  15  chr15_60896043     ASom    G    C        0      0        2 
  15  chr15_60896043     HCab    G    C        0      0        2 
  15  chr15_60896043     HPrz    G    C        0      0        2 
  15  chr15_60896043     ZBoe    G    C        0      0        2 
  15  chr15_60896043     ZGre    G    C        0      0        2 
  15  chr15_60896043     ZHar    G    C        1      2        2 
  15  chr15_60896043   Sample    G    C        0      0        2 
  15  chr15_60914902     AAsi    C    T        0      0        2 
  15  chr15_60914902     AKia    C    T        0      0        2 
  15  chr15_60914902     AOna    C    T        0      0        2 
  15  chr15_60914902     ASom    C    T        0      0        2 
  15  chr15_60914902     HCab    C    T        1      2        2 
  15  chr15_60914902     HPrz    C    T        1      2        2 
  15  chr15_60914902     ZBoe    C    T      0.5      1        2 
  15  chr15_60914902     ZGre    C    T        0      0        2 
  15  chr15_60914902     ZHar    C    T        0      0        2 
  15  chr15_60914902   Sample    C    T        0      0        2 
  15  chr15_60919755     AAsi    C    T        0      0        2 
  15  chr15_60919755     AKia    C    T        0      0        2 
  15  chr15_60919755     AOna    C    T        0      0        2 
  15  chr15_60919755     ASom    C    T        0      0        2 
  15  chr15_60919755     HCab    C    T        0      0        2 
  15  chr15_60919755     HPrz    C    T        0      0        2 
  15  chr15_60919755     ZBoe    C    T        0      0        2 
  15  chr15_60919755     ZGre    C    T        1      2        2 
  15  chr15_60919755     ZHar    C    T        0      0        2 
  15  chr15_60919755   Sample    C    T        0      0        2 
  15  chr15_60921350     AAsi    T    A        0      0        2 
  15  chr15_60921350     AKia    T    A        0      0        2 
  15  chr15_60921350     AOna    T    A      0.5      1        2 
  15  chr15_60921350     ASom    T    A        0      0        2 
  15  chr15_60921350     HCab    T    A        0      0        2 
  15  chr15_60921350     HPrz    T    A        0      0        2 
  15  chr15_60921350     ZBoe    T    A        0      0        2 
  15  chr15_60921350     ZGre    T    A        0      0        2 
  15  chr15_60921350     ZHar    T    A        0      0        2 
  15  chr15_60921350   Sample    T    A        0      0        2 
  15  chr15_60929411     AAsi    C    T        1      2        2 
  15  chr15_60929411     AKia    C    T        0      0        2 
  15  chr15_60929411     AOna    C    T        0      0        2 
  15  chr15_60929411     ASom    C    T        1      2        2 
  15  chr15_60929411     HCab    C    T        0      0        2 
  15  chr15_60929411     HPrz    C    T        0      0        2 
  15  chr15_60929411     ZBoe    C    T        0      0        2 
  15  chr15_60929411     ZGre    C    T        0      0        2 
  15  chr15_60929411     ZHar    C    T        0      0        2 
  15  chr15_60929411   Sample    C    T        1      2        2 
  15  chr15_60930247     AAsi    C    T        0      0        2 
  15  chr15_60930247     AKia    C    T        0      0        2 
  15  chr15_60930247     AOna    C    T        0      0        2 
  15  chr15_60930247     ASom    C    T        0      0        2 
  15  chr15_60930247     HCab    C    T        0      0        2 
  15  chr15_60930247     HPrz    C    T        0      0        2 
  15  chr15_60930247     ZBoe    C    T        0      0        2 
  15  chr15_60930247     ZGre    C    T        0      0        2 
  15  chr15_60930247     ZHar    C    T      0.5      1        2 
  15  chr15_60930247   Sample    C    T        0      0        2 
  15  chr15_60932096     AAsi    C    A        0      0        2 
  15  chr15_60932096     AKia    C    A        0      0        2 
  15  chr15_60932096     AOna    C    A        0      0        2 
  15  chr15_60932096     ASom    C    A        1      2        2 
  15  chr15_60932096     HCab    C    A        0      0        2 
  15  chr15_60932096     HPrz    C    A        0      0        2 
  15  chr15_60932096     ZBoe    C    A        0      0        2 
  15  chr15_60932096     ZGre    C    A        0      0        2 
  15  chr15_60932096     ZHar    C    A        0      0        2 
  15  chr15_60932096   Sample    C    A        0      0        2 
  15  chr15_60933196     AAsi    G    T        0      0        2 
  15  chr15_60933196     AKia    G    T        0      0        2 
  15  chr15_60933196     AOna    G    T        0      0        2 
  15  chr15_60933196     ASom    G    T        0      0        2 
  15  chr15_60933196     HCab    G    T        0      0        2 
  15  chr15_60933196     HPrz    G    T        0      0        2 
  15  chr15_60933196     ZBoe    G    T      0.5      1        2 
  15  chr15_60933196     ZGre    G    T        0      0        2 
  15  chr15_60933196     ZHar    G    T        0      0        2 
  15  chr15_60933196   Sample    G    T        0      0        2 
  15  chr15_60942146     AAsi    T    C        0      0        2 
  15  chr15_60942146     AKia    T    C        0      0        2 
  15  chr15_60942146     AOna    T    C      0.5      1        2 
  15  chr15_60942146     ASom    T    C        0      0        2 
  15  chr15_60942146     HCab    T    C        0      0        2 
  15  chr15_60942146     HPrz    T    C        0      0        2 
  15  chr15_60942146     ZBoe    T    C        0      0        2 
  15  chr15_60942146     ZGre    T    C        0      0        2 
  15  chr15_60942146     ZHar    T    C        0      0        2 
  15  chr15_60942146   Sample    T    C        0      0        2 
  15  chr15_60943726     AAsi    T    C        0      0        2 
  15  chr15_60943726     AKia    T    C        0      0        2 
  15  chr15_60943726     AOna    T    C      0.5      1        2 
  15  chr15_60943726     ASom    T    C        0      0        2 
  15  chr15_60943726     HCab    T    C        0      0        2 
  15  chr15_60943726     HPrz    T    C        0      0        2 
  15  chr15_60943726     ZBoe    T    C        0      0        2 
  15  chr15_60943726     ZGre    T    C        0      0        2 
  15  chr15_60943726     ZHar    T    C      0.5      1        2 
  15  chr15_60943726   Sample    T    C        0      0        2 
  15  chr15_60960527     AAsi    T    C        0      0        2 
  15  chr15_60960527     AKia    T    C        0      0        2 
  15  chr15_60960527     AOna    T    C        0      0        2 
  15  chr15_60960527     ASom    T    C        0      0        2 
  15  chr15_60960527     HCab    T    C        0      0        2 
  15  chr15_60960527     HPrz    T    C        0      0        2 
  15  chr15_60960527     ZBoe    T    C        1      2        2 
  15  chr15_60960527     ZGre    T    C        1      2        2 
  15  chr15_60960527     ZHar    T    C        0      0        2 
  15  chr15_60960527   Sample    T    C        0      0        2 
  15  chr15_60962995     AAsi    T    C        0      0        2 
  15  chr15_60962995     AKia    T    C        0      0        2 
  15  chr15_60962995     AOna    T    C        0      0        2 
  15  chr15_60962995     ASom    T    C        0      0        2 
  15  chr15_60962995     HCab    T    C        0      0        2 
  15  chr15_60962995     HPrz    T    C        0      0        2 
  15  chr15_60962995     ZBoe    T    C        0      0        2 
  15  chr15_60962995     ZGre    T    C        1      2        2 
  15  chr15_60962995     ZHar    T    C        0      0        2 
  15  chr15_60962995   Sample    T    C        0      0        2 
  15  chr15_60964531     AAsi    C    G        0      0        2 
  15  chr15_60964531     AKia    C    G        0      0        2 
  15  chr15_60964531     AOna    C    G        0      0        2 
  15  chr15_60964531     ASom    C    G        0      0        2 
  15  chr15_60964531     HCab    C    G      0.5      1        2 
  15  chr15_60964531     HPrz    C    G        0      0        2 
  15  chr15_60964531     ZBoe    C    G        0      0        2 
  15  chr15_60964531     ZGre    C    G        0      0        2 
  15  chr15_60964531     ZHar    C    G        0      0        2 
  15  chr15_60964531   Sample    C    G        0      0        2 
  15  chr15_60965028     AAsi    A    G        0      0        2 
  15  chr15_60965028     AKia    A    G        0      0        2 
  15  chr15_60965028     AOna    A    G        0      0        2 
  15  chr15_60965028     ASom    A    G        0      0        2 
  15  chr15_60965028     HCab    A    G        0      0        2 
  15  chr15_60965028     HPrz    A    G      0.5      1        2 
  15  chr15_60965028     ZBoe    A    G        0      0        2 
  15  chr15_60965028     ZGre    A    G        0      0        2 
  15  chr15_60965028     ZHar    A    G        0      0        2 
  15  chr15_60965028   Sample    A    G        0      0        2 
  15  chr15_60966459     AAsi    A    T        0      0        2 
  15  chr15_60966459     AKia    A    T        0      0        2 
  15  chr15_60966459     AOna    A    T      0.5      1        2 
  15  chr15_60966459     ASom    A    T        0      0        2 
  15  chr15_60966459     HCab    A    T        0      0        2 
  15  chr15_60966459     HPrz    A    T        0      0        2 
  15  chr15_60966459     ZBoe    A    T        0      0        2 
  15  chr15_60966459     ZGre    A    T        0      0        2 
  15  chr15_60966459     ZHar    A    T        0      0        2 
  15  chr15_60966459   Sample    A    T        0      0        2 
  15  chr15_60969691     AAsi    A    G        0      0        2 
  15  chr15_60969691     AKia    A    G        0      0        2 
  15  chr15_60969691     AOna    A    G        0      0        2 
  15  chr15_60969691     ASom    A    G        0      0        2 
  15  chr15_60969691     HCab    A    G        1      2        2 
  15  chr15_60969691     HPrz    A    G      0.5      1        2 
  15  chr15_60969691     ZBoe    A    G        0      0        2 
  15  chr15_60969691     ZGre    A    G        0      0        2 
  15  chr15_60969691     ZHar    A    G        0      0        2 
  15  chr15_60969691   Sample    A    G        0      0        2 
  15  chr15_60972946     AAsi    T    G        0      0        2 
  15  chr15_60972946     AKia    T    G        0      0        2 
  15  chr15_60972946     AOna    T    G        0      0        2 
  15  chr15_60972946     ASom    T    G        0      0        2 
  15  chr15_60972946     HCab    T    G      0.5      1        2 
  15  chr15_60972946     HPrz    T    G        0      0        2 
  15  chr15_60972946     ZBoe    T    G        0      0        2 
  15  chr15_60972946     ZGre    T    G        0      0        2 
  15  chr15_60972946     ZHar    T    G        0      0        2 
  15  chr15_60972946   Sample    T    G        0      0        2 
  15  chr15_60977158     AAsi    C    T        0      0        2 
  15  chr15_60977158     AKia    C    T        0      0        2 
  15  chr15_60977158     AOna    C    T      0.5      1        2 
  15  chr15_60977158     ASom    C    T        0      0        2 
  15  chr15_60977158     HCab    C    T        0      0        2 
  15  chr15_60977158     HPrz    C    T        0      0        2 
  15  chr15_60977158     ZBoe    C    T        0      0        2 
  15  chr15_60977158     ZGre    C    T        0      0        2 
  15  chr15_60977158     ZHar    C    T        0      0        2 
  15  chr15_60977158   Sample    C    T        0      0        2 
  15  chr15_60979385     AAsi    T    C        0      0        2 
  15  chr15_60979385     AKia    T    C        0      0        2 
  15  chr15_60979385     AOna    T    C        0      0        2 
  15  chr15_60979385     ASom    T    C        0      0        2 
  15  chr15_60979385     HCab    T    C        0      0        2 
  15  chr15_60979385     HPrz    T    C        0      0        2 
  15  chr15_60979385     ZBoe    T    C        0      0        2 
  15  chr15_60979385     ZGre    T    C        1      2        2 
  15  chr15_60979385     ZHar    T    C        0      0        2 
  15  chr15_60979385   Sample    T    C        0      0        2 
  15  chr15_60980125     AAsi    T    C        0      0        2 
  15  chr15_60980125     AKia    T    C        0      0        2 
  15  chr15_60980125     AOna    T    C        0      0        2 
  15  chr15_60980125     ASom    T    C        0      0        2 
  15  chr15_60980125     HCab    T    C        0      0        2 
  15  chr15_60980125     HPrz    T    C        0      0        2 
  15  chr15_60980125     ZBoe    T    C        0      0        2 
  15  chr15_60980125     ZGre    T    C        0      0        2 
  15  chr15_60980125     ZHar    T    C        1      2        2 
  15  chr15_60980125   Sample    T    C        0      0        2 
  15  chr15_60985306     AAsi    C    T        0      0        2 
  15  chr15_60985306     AKia    C    T        0      0        2 
  15  chr15_60985306     AOna    C    T      0.5      1        2 
  15  chr15_60985306     ASom    C    T        0      0        2 
  15  chr15_60985306     HCab    C    T        0      0        2 
  15  chr15_60985306     HPrz    C    T        0      0        2 
  15  chr15_60985306     ZBoe    C    T        0      0        2 
  15  chr15_60985306     ZGre    C    T        0      0        2 
  15  chr15_60985306     ZHar    C    T        0      0        2 
  15  chr15_60985306   Sample    C    T        0      0        2 
  15  chr15_60991613     AAsi    G    A        0      0        2 
  15  chr15_60991613     AKia    G    A        0      0        2 
  15  chr15_60991613     AOna    G    A        0      0        2 
  15  chr15_60991613     ASom    G    A        0      0        2 
  15  chr15_60991613     HCab    G    A        1      2        2 
  15  chr15_60991613     HPrz    G    A        1      2        2 
  15  chr15_60991613     ZBoe    G    A        0      0        2 
  15  chr15_60991613     ZGre    G    A        0      0        2 
  15  chr15_60991613     ZHar    G    A        0      0        2 
  15  chr15_60991613   Sample    G    A        0      0        2 
  15  chr15_60997093     AAsi    A    G        0      0        2 
  15  chr15_60997093     AKia    A    G        0      0        2 
  15  chr15_60997093     AOna    A    G      0.5      1        2 
  15  chr15_60997093     ASom    A    G        0      0        2 
  15  chr15_60997093     HCab    A    G        0      0        2 
  15  chr15_60997093     HPrz    A    G        0      0        2 
  15  chr15_60997093     ZBoe    A    G        0      0        2 
  15  chr15_60997093     ZGre    A    G        0      0        2 
  15  chr15_60997093     ZHar    A    G        0      0        2 
  15  chr15_60997093   Sample    A    G        0      0        2 
  15  chr15_60999686     AAsi    C    A        0      0        2 
  15  chr15_60999686     AKia    C    A        0      0        2 
  15  chr15_60999686     AOna    C    A        0      0        2 
  15  chr15_60999686     ASom    C    A        0      0        2 
  15  chr15_60999686     HCab    C    A        1      2        2 
  15  chr15_60999686     HPrz    C    A        1      2        2 
  15  chr15_60999686     ZBoe    C    A        0      0        2 
  15  chr15_60999686     ZGre    C    A        0      0        2 
  15  chr15_60999686     ZHar    C    A        0      0        2 
  15  chr15_60999686   Sample    C    A        0      0        2 
  15  chr15_61003103     AAsi    A    G        0      0        2 
  15  chr15_61003103     AKia    A    G        0      0        2 
  15  chr15_61003103     AOna    A    G        0      0        2 
  15  chr15_61003103     ASom    A    G        0      0        2 
  15  chr15_61003103     HCab    A    G        1      2        2 
  15  chr15_61003103     HPrz    A    G        1      2        2 
  15  chr15_61003103     ZBoe    A    G        0      0        2 
  15  chr15_61003103     ZGre    A    G        0      0        2 
  15  chr15_61003103     ZHar    A    G        0      0        2 
  15  chr15_61003103   Sample    A    G        0      0        2 
  15  chr15_61005479     AAsi    G    C        0      0        2 
  15  chr15_61005479     AKia    G    C        0      0        2 
  15  chr15_61005479     AOna    G    C        0      0        2 
  15  chr15_61005479     ASom    G    C        0      0        2 
  15  chr15_61005479     HCab    G    C        1      2        2 
  15  chr15_61005479     HPrz    G    C        1      2        2 
  15  chr15_61005479     ZBoe    G    C        0      0        2 
  15  chr15_61005479     ZGre    G    C        0      0        2 
  15  chr15_61005479     ZHar    G    C        0      0        2 
  15  chr15_61005479   Sample    G    C        0      0        2 
  15  chr15_61011875     AAsi    T    C        0      0        2 
  15  chr15_61011875     AKia    T    C        0      0        2 
  15  chr15_61011875     AOna    T    C        1      2        2 
  15  chr15_61011875     ASom    T    C        0      0        2 
  15  chr15_61011875     HCab    T    C        0      0        2 
  15  chr15_61011875     HPrz    T    C        0      0        2 
  15  chr15_61011875     ZBoe    T    C        0      0        2 
  15  chr15_61011875     ZGre    T    C        0      0        2 
  15  chr15_61011875     ZHar    T    C        0      0        2 
  15  chr15_61011875   Sample    T    C        0      0        2 
  15  chr15_61015528     AAsi    A    G        0      0        2 
  15  chr15_61015528     AKia    A    G        0      0        2 
  15  chr15_61015528     AOna    A    G        1      2        2 
  15  chr15_61015528     ASom    A    G        0      0        2 
  15  chr15_61015528     HCab    A    G        0      0        2 
  15  chr15_61015528     HPrz    A    G        0      0        2 
  15  chr15_61015528     ZBoe    A    G        0      0        2 
  15  chr15_61015528     ZGre    A    G        0      0        2 
  15  chr15_61015528     ZHar    A    G        0      0        2 
  15  chr15_61015528   Sample    A    G        0      0        2 
  15  chr15_61024490     AAsi    C    T        0      0        2 
  15  chr15_61024490     AKia    C    T        0      0        2 
  15  chr15_61024490     AOna    C    T        0      0        2 
  15  chr15_61024490     ASom    C    T        0      0        2 
  15  chr15_61024490     HCab    C    T        0      0        2 
  15  chr15_61024490     HPrz    C    T        0      0        2 
  15  chr15_61024490     ZBoe    C    T        0      0        2 
  15  chr15_61024490     ZGre    C    T        0      0        2 
  15  chr15_61024490     ZHar    C    T        1      2        2 
  15  chr15_61024490   Sample    C    T        0      0        2 
  15  chr15_61029058     AAsi    T    C        0      0        2 
  15  chr15_61029058     AKia    T    C        0      0        2 
  15  chr15_61029058     AOna    T    C        0      0        2 
  15  chr15_61029058     ASom    T    C        0      0        2 
  15  chr15_61029058     HCab    T    C        0      0        2 
  15  chr15_61029058     HPrz    T    C      0.5      1        2 
  15  chr15_61029058     ZBoe    T    C        0      0        2 
  15  chr15_61029058     ZGre    T    C        0      0        2 
  15  chr15_61029058     ZHar    T    C        0      0        2 
  15  chr15_61029058   Sample    T    C        0      0        2 
  15  chr15_61044155     AAsi    C    T        0      0        2 
  15  chr15_61044155     AKia    C    T        0      0        2 
  15  chr15_61044155     AOna    C    T        0      0        2 
  15  chr15_61044155     ASom    C    T        0      0        2 
  15  chr15_61044155     HCab    C    T        0      0        2 
  15  chr15_61044155     HPrz    C    T        0      0        2 
  15  chr15_61044155     ZBoe    C    T        0      0        2 
  15  chr15_61044155     ZGre    C    T        0      0        2 
  15  chr15_61044155     ZHar    C    T        1      2        2 
  15  chr15_61044155   Sample    C    T        0      0        2 
  15  chr15_61045182     AAsi    T    C        0      0        2 
  15  chr15_61045182     AKia    T    C        0      0        2 
  15  chr15_61045182     AOna    T    C        0      0        2 
  15  chr15_61045182     ASom    T    C        0      0        2 
  15  chr15_61045182     HCab    T    C        1      2        2 
  15  chr15_61045182     HPrz    T    C        1      2        2 
  15  chr15_61045182     ZBoe    T    C        0      0        2 
  15  chr15_61045182     ZGre    T    C        0      0        2 
  15  chr15_61045182     ZHar    T    C        0      0        2 
  15  chr15_61045182   Sample    T    C        0      0        2 
  15  chr15_61045571     AAsi    T    C        0      0        2 
  15  chr15_61045571     AKia    T    C        0      0        2 
  15  chr15_61045571     AOna    T    C        0      0        2 
  15  chr15_61045571     ASom    T    C        0      0        2 
  15  chr15_61045571     HCab    T    C        1      2        2 
  15  chr15_61045571     HPrz    T    C        1      2        2 
  15  chr15_61045571     ZBoe    T    C        0      0        2 
  15  chr15_61045571     ZGre    T    C        0      0        2 
  15  chr15_61045571     ZHar    T    C        0      0        2 
  15  chr15_61045571   Sample    T    C        0      0        2 
  15  chr15_61048555     AAsi    T    C        0      0        2 
  15  chr15_61048555     AKia    T    C        1      2        2 
  15  chr15_61048555     AOna    T    C      0.5      1        2 
  15  chr15_61048555     ASom    T    C        0      0        2 
  15  chr15_61048555     HCab    T    C        0      0        2 
  15  chr15_61048555     HPrz    T    C        0      0        2 
  15  chr15_61048555     ZBoe    T    C        0      0        2 
  15  chr15_61048555     ZGre    T    C        0      0        2 
  15  chr15_61048555     ZHar    T    C        0      0        2 
  15  chr15_61048555   Sample    T    C        0      0        2 
  15  chr15_61059871     AAsi    T    A        0      0        2 
  15  chr15_61059871     AKia    T    A        0      0        2 
  15  chr15_61059871     AOna    T    A      0.5      1        2 
  15  chr15_61059871     ASom    T    A        0      0        2 
  15  chr15_61059871     HCab    T    A        0      0        2 
  15  chr15_61059871     HPrz    T    A        0      0        2 
  15  chr15_61059871     ZBoe    T    A        0      0        2 
  15  chr15_61059871     ZGre    T    A        0      0        2 
  15  chr15_61059871     ZHar    T    A        0      0        2 
  15  chr15_61059871   Sample    T    A        0      0        2 
  15  chr15_61068328     AAsi    A    G        0      0        2 
  15  chr15_61068328     AKia    A    G        0      0        2 
  15  chr15_61068328     AOna    A    G        0      0        2 
  15  chr15_61068328     ASom    A    G        0      0        2 
  15  chr15_61068328     HCab    A    G        0      0        2 
  15  chr15_61068328     HPrz    A    G        0      0        2 
  15  chr15_61068328     ZBoe    A    G        0      0        2 
  15  chr15_61068328     ZGre    A    G      0.5      1        2 
  15  chr15_61068328     ZHar    A    G        0      0        2 
  15  chr15_61068328   Sample    A    G        0      0        2 
  15  chr15_61068794     AAsi    A    G        0      0        2 
  15  chr15_61068794     AKia    A    G        0      0        2 
  15  chr15_61068794     AOna    A    G      0.5      1        2 
  15  chr15_61068794     ASom    A    G        0      0        2 
  15  chr15_61068794     HCab    A    G        0      0        2 
  15  chr15_61068794     HPrz    A    G        0      0        2 
  15  chr15_61068794     ZBoe    A    G        0      0        2 
  15  chr15_61068794     ZGre    A    G        0      0        2 
  15  chr15_61068794     ZHar    A    G        0      0        2 
  15  chr15_61068794   Sample    A    G        0      0        2 
  15  chr15_61073632     AAsi    G    T        0      0        2 
  15  chr15_61073632     AKia    G    T        0      0        2 
  15  chr15_61073632     AOna    G    T      0.5      1        2 
  15  chr15_61073632     ASom    G    T        0      0        2 
  15  chr15_61073632     HCab    G    T        0      0        2 
  15  chr15_61073632     HPrz    G    T        0      0        2 
  15  chr15_61073632     ZBoe    G    T        0      0        2 
  15  chr15_61073632     ZGre    G    T        0      0        2 
  15  chr15_61073632     ZHar    G    T        0      0        2 
  15  chr15_61073632   Sample    G    T        0      0        2 
  15  chr15_61074353     AAsi    G    C        0      0        2 
  15  chr15_61074353     AKia    G    C        1      2        2 
  15  chr15_61074353     AOna    G    C        1      2        2 
  15  chr15_61074353     ASom    G    C        0      0        2 
  15  chr15_61074353     HCab    G    C        0      0        2 
  15  chr15_61074353     HPrz    G    C        0      0        2 
  15  chr15_61074353     ZBoe    G    C        0      0        2 
  15  chr15_61074353     ZGre    G    C        0      0        2 
  15  chr15_61074353     ZHar    G    C        0      0        2 
  15  chr15_61074353   Sample    G    C        0      0        2 
  15  chr15_61082121     AAsi    T    C        0      0        2 
  15  chr15_61082121     AKia    T    C        0      0        2 
  15  chr15_61082121     AOna    T    C        0      0        2 
  15  chr15_61082121     ASom    T    C        0      0        2 
  15  chr15_61082121     HCab    T    C        1      2        2 
  15  chr15_61082121     HPrz    T    C        1      2        2 
  15  chr15_61082121     ZBoe    T    C        0      0        2 
  15  chr15_61082121     ZGre    T    C        0      0        2 
  15  chr15_61082121     ZHar    T    C        0      0        2 
  15  chr15_61082121   Sample    T    C        0      0        2 
  15  chr15_61084443     AAsi    T    C        1      2        2 
  15  chr15_61084443     AKia    T    C        0      0        2 
  15  chr15_61084443     AOna    T    C        0      0        2 
  15  chr15_61084443     ASom    T    C        0      0        2 
  15  chr15_61084443     HCab    T    C        0      0        2 
  15  chr15_61084443     HPrz    T    C        0      0        2 
  15  chr15_61084443     ZBoe    T    C        0      0        2 
  15  chr15_61084443     ZGre    T    C        0      0        2 
  15  chr15_61084443     ZHar    T    C        0      0        2 
  15  chr15_61084443   Sample    T    C        1      2        2 
  15  chr15_61086819     AAsi    C    T        0      0        2 
  15  chr15_61086819     AKia    C    T        0      0        2 
  15  chr15_61086819     AOna    C    T        0      0        2 
  15  chr15_61086819     ASom    C    T        0      0        2 
  15  chr15_61086819     HCab    C    T        0      0        2 
  15  chr15_61086819     HPrz    C    T        0      0        2 
  15  chr15_61086819     ZBoe    C    T      0.5      1        2 
  15  chr15_61086819     ZGre    C    T        0      0        2 
  15  chr15_61086819     ZHar    C    T        0      0        2 
  15  chr15_61086819   Sample    C    T        0      0        2 
  15  chr15_61088036     AAsi    A    G        0      0        2 
  15  chr15_61088036     AKia    A    G        0      0        2 
  15  chr15_61088036     AOna    A    G        0      0        2 
  15  chr15_61088036     ASom    A    G        0      0        2 
  15  chr15_61088036     HCab    A    G        1      2        2 
  15  chr15_61088036     HPrz    A    G        1      2        2 
  15  chr15_61088036     ZBoe    A    G        0      0        2 
  15  chr15_61088036     ZGre    A    G        0      0        2 
  15  chr15_61088036     ZHar    A    G        0      0        2 
  15  chr15_61088036   Sample    A    G        0      0        2 
  15  chr15_61093750     AAsi    T    C        0      0        2 
  15  chr15_61093750     AKia    T    C        0      0        2 
  15  chr15_61093750     AOna    T    C        0      0        2 
  15  chr15_61093750     ASom    T    C        0      0        2 
  15  chr15_61093750     HCab    T    C        0      0        2 
  15  chr15_61093750     HPrz    T    C      0.5      1        2 
  15  chr15_61093750     ZBoe    T    C        0      0        2 
  15  chr15_61093750     ZGre    T    C        0      0        2 
  15  chr15_61093750     ZHar    T    C        0      0        2 
  15  chr15_61093750   Sample    T    C        0      0        2 
  15  chr15_61101109     AAsi    C    T        0      0        2 
  15  chr15_61101109     AKia    C    T        0      0        2 
  15  chr15_61101109     AOna    C    T      0.5      1        2 
  15  chr15_61101109     ASom    C    T        0      0        2 
  15  chr15_61101109     HCab    C    T        0      0        2 
  15  chr15_61101109     HPrz    C    T        0      0        2 
  15  chr15_61101109     ZBoe    C    T        0      0        2 
  15  chr15_61101109     ZGre    C    T        0      0        2 
  15  chr15_61101109     ZHar    C    T        0      0        2 
  15  chr15_61101109   Sample    C    T        0      0        2 
  15  chr15_61106036     AAsi    C    T        0      0        2 
  15  chr15_61106036     AKia    C    T        0      0        2 
  15  chr15_61106036     AOna    C    T        0      0        2 
  15  chr15_61106036     ASom    C    T        0      0        2 
  15  chr15_61106036     HCab    C    T        0      0        2 
  15  chr15_61106036     HPrz    C    T        0      0        2 
  15  chr15_61106036     ZBoe    C    T        1      2        2 
  15  chr15_61106036     ZGre    C    T        1      2        2 
  15  chr15_61106036     ZHar    C    T        1      2        2 
  15  chr15_61106036   Sample    C    T        0      0        2 
  15  chr15_61107372     AAsi    A    C        0      0        2 
  15  chr15_61107372     AKia    A    C        0      0        2 
  15  chr15_61107372     AOna    A    C        0      0        2 
  15  chr15_61107372     ASom    A    C        0      0        2 
  15  chr15_61107372     HCab    A    C        1      2        2 
  15  chr15_61107372     HPrz    A    C        1      2        2 
  15  chr15_61107372     ZBoe    A    C        0      0        2 
  15  chr15_61107372     ZGre    A    C        0      0        2 
  15  chr15_61107372     ZHar    A    C        0      0        2 
  15  chr15_61107372   Sample    A    C        0      0        2 
  15  chr15_61110076     AAsi    A    C        0      0        2 
  15  chr15_61110076     AKia    A    C        0      0        2 
  15  chr15_61110076     AOna    A    C        0      0        2 
  15  chr15_61110076     ASom    A    C        0      0        2 
  15  chr15_61110076     HCab    A    C        1      2        2 
  15  chr15_61110076     HPrz    A    C        1      2        2 
  15  chr15_61110076     ZBoe    A    C        0      0        2 
  15  chr15_61110076     ZGre    A    C        0      0        2 
  15  chr15_61110076     ZHar    A    C        0      0        2 
  15  chr15_61110076   Sample    A    C        0      0        2 
  15  chr15_61119078     AAsi    A    C        0      0        2 
  15  chr15_61119078     AKia    A    C        0      0        2 
  15  chr15_61119078     AOna    A    C        0      0        2 
  15  chr15_61119078     ASom    A    C        1      2        2 
  15  chr15_61119078     HCab    A    C        0      0        2 
  15  chr15_61119078     HPrz    A    C        0      0        2 
  15  chr15_61119078     ZBoe    A    C        0      0        2 
  15  chr15_61119078     ZGre    A    C        0      0        2 
  15  chr15_61119078     ZHar    A    C        0      0        2 
  15  chr15_61119078   Sample    A    C        0      0        2 
  15  chr15_61120515     AAsi    G    T        1      2        2 
  15  chr15_61120515     AKia    G    T        0      0        2 
  15  chr15_61120515     AOna    G    T        0      0        2 
  15  chr15_61120515     ASom    G    T        0      0        2 
  15  chr15_61120515     HCab    G    T        0      0        2 
  15  chr15_61120515     HPrz    G    T        0      0        2 
  15  chr15_61120515     ZBoe    G    T        0      0        2 
  15  chr15_61120515     ZGre    G    T        0      0        2 
  15  chr15_61120515     ZHar    G    T        0      0        2 
  15  chr15_61120515   Sample    G    T        1      2        2 
  15  chr15_61125401     AAsi    T    C        0      0        2 
  15  chr15_61125401     AKia    T    C        0      0        2 
  15  chr15_61125401     AOna    T    C        0      0        2 
  15  chr15_61125401     ASom    T    C        0      0        2 
  15  chr15_61125401     HCab    T    C        0      0        2 
  15  chr15_61125401     HPrz    T    C        0      0        2 
  15  chr15_61125401     ZBoe    T    C      0.5      1        2 
  15  chr15_61125401     ZGre    T    C        0      0        2 
  15  chr15_61125401     ZHar    T    C        0      0        2 
  15  chr15_61125401   Sample    T    C        0      0        2 
  15  chr15_61125982     AAsi    T    C        0      0        2 
  15  chr15_61125982     AKia    T    C        0      0        2 
  15  chr15_61125982     AOna    T    C        0      0        2 
  15  chr15_61125982     ASom    T    C        0      0        2 
  15  chr15_61125982     HCab    T    C        0      0        2 
  15  chr15_61125982     HPrz    T    C        0      0        2 
  15  chr15_61125982     ZBoe    T    C      0.5      1        2 
  15  chr15_61125982     ZGre    T    C        0      0        2 
  15  chr15_61125982     ZHar    T    C        0      0        2 
  15  chr15_61125982   Sample    T    C        0      0        2 
  15  chr15_61130253     AAsi    T    C        0      0        2 
  15  chr15_61130253     AKia    T    C        0      0        2 
  15  chr15_61130253     AOna    T    C        0      0        2 
  15  chr15_61130253     ASom    T    C        0      0        2 
  15  chr15_61130253     HCab    T    C        1      2        2 
  15  chr15_61130253     HPrz    T    C        1      2        2 
  15  chr15_61130253     ZBoe    T    C        0      0        2 
  15  chr15_61130253     ZGre    T    C        0      0        2 
  15  chr15_61130253     ZHar    T    C        0      0        2 
  15  chr15_61130253   Sample    T    C        0      0        2 
  15  chr15_61135742     AAsi    A    G        0      0        2 
  15  chr15_61135742     AKia    A    G        0      0        2 
  15  chr15_61135742     AOna    A    G        0      0        2 
  15  chr15_61135742     ASom    A    G        0      0        2 
  15  chr15_61135742     HCab    A    G        1      2        2 
  15  chr15_61135742     HPrz    A    G        1      2        2 
  15  chr15_61135742     ZBoe    A    G        0      0        2 
  15  chr15_61135742     ZGre    A    G        0      0        2 
  15  chr15_61135742     ZHar    A    G        0      0        2 
  15  chr15_61135742   Sample    A    G        0      0        2 
  15  chr15_61149548     AAsi    T    C        0      0        2 
  15  chr15_61149548     AKia    T    C        0      0        2 
  15  chr15_61149548     AOna    T    C        0      0        2 
  15  chr15_61149548     ASom    T    C        0      0        2 
  15  chr15_61149548     HCab    T    C        1      2        2 
  15  chr15_61149548     HPrz    T    C        1      2        2 
  15  chr15_61149548     ZBoe    T    C        0      0        2 
  15  chr15_61149548     ZGre    T    C        0      0        2 
  15  chr15_61149548     ZHar    T    C        0      0        2 
  15  chr15_61149548   Sample    T    C        0      0        2 
  15  chr15_61152686     AAsi    T    C        0      0        2 
  15  chr15_61152686     AKia    T    C        0      0        2 
  15  chr15_61152686     AOna    T    C        0      0        2 
  15  chr15_61152686     ASom    T    C        0      0        2 
  15  chr15_61152686     HCab    T    C        0      0        2 
  15  chr15_61152686     HPrz    T    C        0      0        2 
  15  chr15_61152686     ZBoe    T    C        0      0        2 
  15  chr15_61152686     ZGre    T    C        1      2        2 
  15  chr15_61152686     ZHar    T    C        0      0        2 
  15  chr15_61152686   Sample    T    C        0      0        2 
  15  chr15_61156803     AAsi    C    T      0.5      1        2 
  15  chr15_61156803     AKia    C    T        0      0        2 
  15  chr15_61156803     AOna    C    T        0      0        2 
  15  chr15_61156803     ASom    C    T        0      0        2 
  15  chr15_61156803     HCab    C    T        0      0        2 
  15  chr15_61156803     HPrz    C    T        0      0        2 
  15  chr15_61156803     ZBoe    C    T        0      0        2 
  15  chr15_61156803     ZGre    C    T        0      0        2 
  15  chr15_61156803     ZHar    C    T        0      0        2 
  15  chr15_61156803   Sample    C    T        0      0        2 
  15  chr15_61157008     AAsi    T    G        0      0        2 
  15  chr15_61157008     AKia    T    G        1      2        2 
  15  chr15_61157008     AOna    T    G        0      0        2 
  15  chr15_61157008     ASom    T    G        0      0        2 
  15  chr15_61157008     HCab    T    G        0      0        2 
  15  chr15_61157008     HPrz    T    G        0      0        2 
  15  chr15_61157008     ZBoe    T    G        0      0        2 
  15  chr15_61157008     ZGre    T    G        0      0        2 
  15  chr15_61157008     ZHar    T    G        0      0        2 
  15  chr15_61157008   Sample    T    G        0      0        2 
  15  chr15_61159583     AAsi    C    T        0      0        2 
  15  chr15_61159583     AKia    C    T        0      0        2 
  15  chr15_61159583     AOna    C    T      0.5      1        2 
  15  chr15_61159583     ASom    C    T        0      0        2 
  15  chr15_61159583     HCab    C    T        0      0        2 
  15  chr15_61159583     HPrz    C    T        0      0        2 
  15  chr15_61159583     ZBoe    C    T        0      0        2 
  15  chr15_61159583     ZGre    C    T        0      0        2 
  15  chr15_61159583     ZHar    C    T        0      0        2 
  15  chr15_61159583   Sample    C    T        0      0        2 
  15  chr15_61161287     AAsi    G    C        0      0        2 
  15  chr15_61161287     AKia    G    C        1      2        2 
  15  chr15_61161287     AOna    G    C        0      0        2 
  15  chr15_61161287     ASom    G    C        0      0        2 
  15  chr15_61161287     HCab    G    C        0      0        2 
  15  chr15_61161287     HPrz    G    C        0      0        2 
  15  chr15_61161287     ZBoe    G    C        0      0        2 
  15  chr15_61161287     ZGre    G    C        0      0        2 
  15  chr15_61161287     ZHar    G    C        0      0        2 
  15  chr15_61161287   Sample    G    C        0      0        2 
  15  chr15_61163018     AAsi    C    T        0      0        2 
  15  chr15_61163018     AKia    C    T        0      0        2 
  15  chr15_61163018     AOna    C    T        0      0        2 
  15  chr15_61163018     ASom    C    T        0      0        2 
  15  chr15_61163018     HCab    C    T        0      0        2 
  15  chr15_61163018     HPrz    C    T        0      0        2 
  15  chr15_61163018     ZBoe    C    T        0      0        2 
  15  chr15_61163018     ZGre    C    T        0      0        2 
  15  chr15_61163018     ZHar    C    T      0.5      1        2 
  15  chr15_61163018   Sample    C    T        0      0        2 
  15  chr15_61165776     AAsi    T    C        0      0        2 
  15  chr15_61165776     AKia    T    C        0      0        2 
  15  chr15_61165776     AOna    T    C        0      0        2 
  15  chr15_61165776     ASom    T    C        0      0        2 
  15  chr15_61165776     HCab    T    C        0      0        2 
  15  chr15_61165776     HPrz    T    C      0.5      1        2 
  15  chr15_61165776     ZBoe    T    C        0      0        2 
  15  chr15_61165776     ZGre    T    C        0      0        2 
  15  chr15_61165776     ZHar    T    C        0      0        2 
  15  chr15_61165776   Sample    T    C        0      0        2 
  15  chr15_61171175     AAsi    G    C        1      2        2 
  15  chr15_61171175     AKia    G    C        0      0        2 
  15  chr15_61171175     AOna    G    C        0      0        2 
  15  chr15_61171175     ASom    G    C        1      2        2 
  15  chr15_61171175     HCab    G    C        0      0        2 
  15  chr15_61171175     HPrz    G    C        0      0        2 
  15  chr15_61171175     ZBoe    G    C        0      0        2 
  15  chr15_61171175     ZGre    G    C        0      0        2 
  15  chr15_61171175     ZHar    G    C        0      0        2 
  15  chr15_61171175   Sample    G    C        1      2        2 
  15  chr15_61181648     AAsi    C    T        0      0        2 
  15  chr15_61181648     AKia    C    T        0      0        2 
  15  chr15_61181648     AOna    C    T        0      0        2 
  15  chr15_61181648     ASom    C    T        0      0        2 
  15  chr15_61181648     HCab    C    T        0      0        2 
  15  chr15_61181648     HPrz    C    T        0      0        2 
  15  chr15_61181648     ZBoe    C    T        0      0        2 
  15  chr15_61181648     ZGre    C    T        0      0        2 
  15  chr15_61181648     ZHar    C    T      0.5      1        2 
  15  chr15_61181648   Sample    C    T        0      0        2 
  15  chr15_61184866     AAsi    C    T        0      0        2 
  15  chr15_61184866     AKia    C    T        0      0        2 
  15  chr15_61184866     AOna    C    T        0      0        2 
  15  chr15_61184866     ASom    C    T        0      0        2 
  15  chr15_61184866     HCab    C    T        0      0        2 
  15  chr15_61184866     HPrz    C    T        0      0        2 
  15  chr15_61184866     ZBoe    C    T      0.5      1        2 
  15  chr15_61184866     ZGre    C    T        0      0        2 
  15  chr15_61184866     ZHar    C    T        0      0        2 
  15  chr15_61184866   Sample    C    T        0      0        2 
  15  chr15_61197277     AAsi    T    C        0      0        2 
  15  chr15_61197277     AKia    T    C        0      0        2 
  15  chr15_61197277     AOna    T    C        0      0        2 
  15  chr15_61197277     ASom    T    C        0      0        2 
  15  chr15_61197277     HCab    T    C        1      2        2 
  15  chr15_61197277     HPrz    T    C        1      2        2 
  15  chr15_61197277     ZBoe    T    C        0      0        2 
  15  chr15_61197277     ZGre    T    C        0      0        2 
  15  chr15_61197277     ZHar    T    C        0      0        2 
  15  chr15_61197277   Sample    T    C        0      0        2 
  15  chr15_61198523     AAsi    T    C        0      0        2 
  15  chr15_61198523     AKia    T    C        0      0        2 
  15  chr15_61198523     AOna    T    C        0      0        2 
  15  chr15_61198523     ASom    T    C        0      0        2 
  15  chr15_61198523     HCab    T    C        1      2        2 
  15  chr15_61198523     HPrz    T    C        1      2        2 
  15  chr15_61198523     ZBoe    T    C        0      0        2 
  15  chr15_61198523     ZGre    T    C        0      0        2 
  15  chr15_61198523     ZHar    T    C        0      0        2 
  15  chr15_61198523   Sample    T    C        0      0        2 
  15  chr15_61202484     AAsi    C    T        0      0        2 
  15  chr15_61202484     AKia    C    T        0      0        2 
  15  chr15_61202484     AOna    C    T      0.5      1        2 
  15  chr15_61202484     ASom    C    T        0      0        2 
  15  chr15_61202484     HCab    C    T        0      0        2 
  15  chr15_61202484     HPrz    C    T        0      0        2 
  15  chr15_61202484     ZBoe    C    T        0      0        2 
  15  chr15_61202484     ZGre    C    T        0      0        2 
  15  chr15_61202484     ZHar    C    T        0      0        2 
  15  chr15_61202484   Sample    C    T        0      0        2 
  15  chr15_61211777     AAsi    A    G        0      0        2 
  15  chr15_61211777     AKia    A    G        0      0        2 
  15  chr15_61211777     AOna    A    G      0.5      1        2 
  15  chr15_61211777     ASom    A    G        0      0        2 
  15  chr15_61211777     HCab    A    G        0      0        2 
  15  chr15_61211777     HPrz    A    G        0      0        2 
  15  chr15_61211777     ZBoe    A    G        0      0        2 
  15  chr15_61211777     ZGre    A    G        0      0        2 
  15  chr15_61211777     ZHar    A    G        0      0        2 
  15  chr15_61211777   Sample    A    G        0      0        2 
  15  chr15_61213991     AAsi    C    T      0.5      1        2 
  15  chr15_61213991     AKia    C    T        0      0        2 
  15  chr15_61213991     AOna    C    T        0      0        2 
  15  chr15_61213991     ASom    C    T        0      0        2 
  15  chr15_61213991     HCab    C    T        0      0        2 
  15  chr15_61213991     HPrz    C    T        0      0        2 
  15  chr15_61213991     ZBoe    C    T        0      0        2 
  15  chr15_61213991     ZGre    C    T        0      0        2 
  15  chr15_61213991     ZHar    C    T        0      0        2 
  15  chr15_61213991   Sample    C    T        0      0        2 
  15  chr15_61216384     AAsi    A    G        0      0        2 
  15  chr15_61216384     AKia    A    G        0      0        2 
  15  chr15_61216384     AOna    A    G        0      0        2 
  15  chr15_61216384     ASom    A    G        0      0        2 
  15  chr15_61216384     HCab    A    G        0      0        2 
  15  chr15_61216384     HPrz    A    G        0      0        2 
  15  chr15_61216384     ZBoe    A    G        0      0        2 
  15  chr15_61216384     ZGre    A    G        0      0        2 
  15  chr15_61216384     ZHar    A    G        1      2        2 
  15  chr15_61216384   Sample    A    G        0      0        2 
  15  chr15_61216444     AAsi    T    C        0      0        2 
  15  chr15_61216444     AKia    T    C        0      0        2 
  15  chr15_61216444     AOna    T    C        0      0        2 
  15  chr15_61216444     ASom    T    C        0      0        2 
  15  chr15_61216444     HCab    T    C        0      0        2 
  15  chr15_61216444     HPrz    T    C        0      0        2 
  15  chr15_61216444     ZBoe    T    C      0.5      1        2 
  15  chr15_61216444     ZGre    T    C        0      0        2 
  15  chr15_61216444     ZHar    T    C        0      0        2 
  15  chr15_61216444   Sample    T    C        0      0        2 
  15  chr15_61233750     AAsi    C    G        0      0        2 
  15  chr15_61233750     AKia    C    G        0      0        2 
  15  chr15_61233750     AOna    C    G        0      0        2 
  15  chr15_61233750     ASom    C    G        0      0        2 
  15  chr15_61233750     HCab    C    G        1      2        2 
  15  chr15_61233750     HPrz    C    G        1      2        2 
  15  chr15_61233750     ZBoe    C    G        0      0        2 
  15  chr15_61233750     ZGre    C    G        0      0        2 
  15  chr15_61233750     ZHar    C    G        0      0        2 
  15  chr15_61233750   Sample    C    G        0      0        2 
  15  chr15_61242480     AAsi    C    T        0      0        2 
  15  chr15_61242480     AKia    C    T        0      0        2 
  15  chr15_61242480     AOna    C    T        0      0        2 
  15  chr15_61242480     ASom    C    T        0      0        2 
  15  chr15_61242480     HCab    C    T        0      0        2 
  15  chr15_61242480     HPrz    C    T      0.5      1        2 
  15  chr15_61242480     ZBoe    C    T        0      0        2 
  15  chr15_61242480     ZGre    C    T        0      0        2 
  15  chr15_61242480     ZHar    C    T        0      0        2 
  15  chr15_61242480   Sample    C    T        0      0        2 
  15  chr15_61246918     AAsi    A    G        0      0        2 
  15  chr15_61246918     AKia    A    G        1      2        2 
  15  chr15_61246918     AOna    A    G        0      0        2 
  15  chr15_61246918     ASom    A    G        0      0        2 
  15  chr15_61246918     HCab    A    G        0      0        2 
  15  chr15_61246918     HPrz    A    G        0      0        2 
  15  chr15_61246918     ZBoe    A    G        0      0        2 
  15  chr15_61246918     ZGre    A    G        0      0        2 
  15  chr15_61246918     ZHar    A    G        0      0        2 
  15  chr15_61246918   Sample    A    G        0      0        2 
  15  chr15_61258987     AAsi    A    G        0      0        2 
  15  chr15_61258987     AKia    A    G        0      0        2 
  15  chr15_61258987     AOna    A    G        0      0        2 
  15  chr15_61258987     ASom    A    G        0      0        2 
  15  chr15_61258987     HCab    A    G        0      0        2 
  15  chr15_61258987     HPrz    A    G        0      0        2 
  15  chr15_61258987     ZBoe    A    G      0.5      1        2 
  15  chr15_61258987     ZGre    A    G        0      0        2 
  15  chr15_61258987     ZHar    A    G        0      0        2 
  15  chr15_61258987   Sample    A    G        0      0        2 
  15  chr15_61260660     AAsi    C    T        0      0        2 
  15  chr15_61260660     AKia    C    T        0      0        2 
  15  chr15_61260660     AOna    C    T        0      0        2 
  15  chr15_61260660     ASom    C    T        0      0        2 
  15  chr15_61260660     HCab    C    T        1      2        2 
  15  chr15_61260660     HPrz    C    T        1      2        2 
  15  chr15_61260660     ZBoe    C    T        0      0        2 
  15  chr15_61260660     ZGre    C    T        0      0        2 
  15  chr15_61260660     ZHar    C    T        0      0        2 
  15  chr15_61260660   Sample    C    T        0      0        2 
  15  chr15_61260772     AAsi    A    T        0      0        2 
  15  chr15_61260772     AKia    A    T        0      0        2 
  15  chr15_61260772     AOna    A    T        0      0        2 
  15  chr15_61260772     ASom    A    T        0      0        2 
  15  chr15_61260772     HCab    A    T        1      2        2 
  15  chr15_61260772     HPrz    A    T        1      2        2 
  15  chr15_61260772     ZBoe    A    T        0      0        2 
  15  chr15_61260772     ZGre    A    T        0      0        2 
  15  chr15_61260772     ZHar    A    T        0      0        2 
  15  chr15_61260772   Sample    A    T        0      0        2 
  15  chr15_61268631     AAsi    A    G        0      0        2 
  15  chr15_61268631     AKia    A    G        0      0        2 
  15  chr15_61268631     AOna    A    G        0      0        2 
  15  chr15_61268631     ASom    A    G        0      0        2 
  15  chr15_61268631     HCab    A    G      0.5      1        2 
  15  chr15_61268631     HPrz    A    G        0      0        2 
  15  chr15_61268631     ZBoe    A    G        0      0        2 
  15  chr15_61268631     ZGre    A    G        0      0        2 
  15  chr15_61268631     ZHar    A    G        0      0        2 
  15  chr15_61268631   Sample    A    G        0      0        2 
  15  chr15_61273530     AAsi    A    G        0      0        2 
  15  chr15_61273530     AKia    A    G        0      0        2 
  15  chr15_61273530     AOna    A    G        0      0        2 
  15  chr15_61273530     ASom    A    G        0      0        2 
  15  chr15_61273530     HCab    A    G        1      2        2 
  15  chr15_61273530     HPrz    A    G        1      2        2 
  15  chr15_61273530     ZBoe    A    G        0      0        2 
  15  chr15_61273530     ZGre    A    G        0      0        2 
  15  chr15_61273530     ZHar    A    G        0      0        2 
  15  chr15_61273530   Sample    A    G        0      0        2 
  15  chr15_61284843     AAsi    T    G        0      0        2 
  15  chr15_61284843     AKia    T    G        0      0        2 
  15  chr15_61284843     AOna    T    G      0.5      1        2 
  15  chr15_61284843     ASom    T    G        0      0        2 
  15  chr15_61284843     HCab    T    G        0      0        2 
  15  chr15_61284843     HPrz    T    G        0      0        2 
  15  chr15_61284843     ZBoe    T    G        0      0        2 
  15  chr15_61284843     ZGre    T    G        0      0        2 
  15  chr15_61284843     ZHar    T    G        0      0        2 
  15  chr15_61284843   Sample    T    G        0      0        2 
  15  chr15_61287016     AAsi    T    C        0      0        2 
  15  chr15_61287016     AKia    T    C        0      0        2 
  15  chr15_61287016     AOna    T    C        0      0        2 
  15  chr15_61287016     ASom    T    C        0      0        2 
  15  chr15_61287016     HCab    T    C        0      0        2 
  15  chr15_61287016     HPrz    T    C        0      0        2 
  15  chr15_61287016     ZBoe    T    C        0      0        2 
  15  chr15_61287016     ZGre    T    C        1      2        2 
  15  chr15_61287016     ZHar    T    C        0      0        2 
  15  chr15_61287016   Sample    T    C        0      0        2 
  15  chr15_61287971     AAsi    C    T        0      0        2 
  15  chr15_61287971     AKia    C    T        0      0        2 
  15  chr15_61287971     AOna    C    T        0      0        2 
  15  chr15_61287971     ASom    C    T        0      0        2 
  15  chr15_61287971     HCab    C    T        0      0        2 
  15  chr15_61287971     HPrz    C    T        0      0        2 
  15  chr15_61287971     ZBoe    C    T      0.5      1        2 
  15  chr15_61287971     ZGre    C    T        0      0        2 
  15  chr15_61287971     ZHar    C    T        0      0        2 
  15  chr15_61287971   Sample    C    T        0      0        2 
  15  chr15_61288013     AAsi    T    C        0      0        2 
  15  chr15_61288013     AKia    T    C        0      0        2 
  15  chr15_61288013     AOna    T    C        0      0        2 
  15  chr15_61288013     ASom    T    C        0      0        2 
  15  chr15_61288013     HCab    T    C        0      0        2 
  15  chr15_61288013     HPrz    T    C        0      0        2 
  15  chr15_61288013     ZBoe    T    C        1      2        2 
  15  chr15_61288013     ZGre    T    C        0      0        2 
  15  chr15_61288013     ZHar    T    C        0      0        2 
  15  chr15_61288013   Sample    T    C        0      0        2 
  15  chr15_61289719     AAsi    T    C        0      0        2 
  15  chr15_61289719     AKia    T    C        0      0        2 
  15  chr15_61289719     AOna    T    C        0      0        2 
  15  chr15_61289719     ASom    T    C        0      0        2 
  15  chr15_61289719     HCab    T    C        0      0        2 
  15  chr15_61289719     HPrz    T    C        0      0        2 
  15  chr15_61289719     ZBoe    T    C        0      0        2 
  15  chr15_61289719     ZGre    T    C        1      2        2 
  15  chr15_61289719     ZHar    T    C        0      0        2 
  15  chr15_61289719   Sample    T    C        0      0        2 
  15  chr15_61293174     AAsi    C    T        0      0        2 
  15  chr15_61293174     AKia    C    T        0      0        2 
  15  chr15_61293174     AOna    C    T        0      0        2 
  15  chr15_61293174     ASom    C    T        0      0        2 
  15  chr15_61293174     HCab    C    T        0      0        2 
  15  chr15_61293174     HPrz    C    T        0      0        2 
  15  chr15_61293174     ZBoe    C    T        0      0        2 
  15  chr15_61293174     ZGre    C    T        1      2        2 
  15  chr15_61293174     ZHar    C    T        0      0        2 
  15  chr15_61293174   Sample    C    T        0      0        2 
  15  chr15_61294873     AAsi    C    T        0      0        2 
  15  chr15_61294873     AKia    C    T        0      0        2 
  15  chr15_61294873     AOna    C    T        0      0        2 
  15  chr15_61294873     ASom    C    T        0      0        2 
  15  chr15_61294873     HCab    C    T        1      2        2 
  15  chr15_61294873     HPrz    C    T        1      2        2 
  15  chr15_61294873     ZBoe    C    T        0      0        2 
  15  chr15_61294873     ZGre    C    T        0      0        2 
  15  chr15_61294873     ZHar    C    T        0      0        2 
  15  chr15_61294873   Sample    C    T        0      0        2 
  15  chr15_61297003     AAsi    T    C      0.5      1        2 
  15  chr15_61297003     AKia    T    C        0      0        2 
  15  chr15_61297003     AOna    T    C        0      0        2 
  15  chr15_61297003     ASom    T    C        0      0        2 
  15  chr15_61297003     HCab    T    C        0      0        2 
  15  chr15_61297003     HPrz    T    C        0      0        2 
  15  chr15_61297003     ZBoe    T    C        0      0        2 
  15  chr15_61297003     ZGre    T    C        0      0        2 
  15  chr15_61297003     ZHar    T    C        0      0        2 
  15  chr15_61297003   Sample    T    C        0      0        2 
  15  chr15_61302247     AAsi    G    A        0      0        2 
  15  chr15_61302247     AKia    G    A        0      0        2 
  15  chr15_61302247     AOna    G    A      0.5      1        2 
  15  chr15_61302247     ASom    G    A        0      0        2 
  15  chr15_61302247     HCab    G    A        0      0        2 
  15  chr15_61302247     HPrz    G    A        0      0        2 
  15  chr15_61302247     ZBoe    G    A        0      0        2 
  15  chr15_61302247     ZGre    G    A        0      0        2 
  15  chr15_61302247     ZHar    G    A        0      0        2 
  15  chr15_61302247   Sample    G    A        0      0        2 
  15  chr15_61304327     AAsi    G    A        0      0        2 
  15  chr15_61304327     AKia    G    A        0      0        2 
  15  chr15_61304327     AOna    G    A        0      0        2 
  15  chr15_61304327     ASom    G    A        0      0        2 
  15  chr15_61304327     HCab    G    A        0      0        2 
  15  chr15_61304327     HPrz    G    A        0      0        2 
  15  chr15_61304327     ZBoe    G    A        0      0        2 
  15  chr15_61304327     ZGre    G    A        0      0        2 
  15  chr15_61304327     ZHar    G    A        1      2        2 
  15  chr15_61304327   Sample    G    A        0      0        2 
  15  chr15_61305038     AAsi    A    T        0      0        2 
  15  chr15_61305038     AKia    A    T        0      0        2 
  15  chr15_61305038     AOna    A    T        0      0        2 
  15  chr15_61305038     ASom    A    T        0      0        2 
  15  chr15_61305038     HCab    A    T        0      0        2 
  15  chr15_61305038     HPrz    A    T        0      0        2 
  15  chr15_61305038     ZBoe    A    T      0.5      1        2 
  15  chr15_61305038     ZGre    A    T        0      0        2 
  15  chr15_61305038     ZHar    A    T        0      0        2 
  15  chr15_61305038   Sample    A    T        0      0        2 
  15  chr15_61307092     AAsi    C    G        0      0        2 
  15  chr15_61307092     AKia    C    G        0      0        2 
  15  chr15_61307092     AOna    C    G        0      0        2 
  15  chr15_61307092     ASom    C    G        0      0        2 
  15  chr15_61307092     HCab    C    G        0      0        2 
  15  chr15_61307092     HPrz    C    G        0      0        2 
  15  chr15_61307092     ZBoe    C    G        0      0        2 
  15  chr15_61307092     ZGre    C    G        1      2        2 
  15  chr15_61307092     ZHar    C    G        0      0        2 
  15  chr15_61307092   Sample    C    G        0      0        2 
  15  chr15_61307658     AAsi    C    T        0      0        2 
  15  chr15_61307658     AKia    C    T        0      0        2 
  15  chr15_61307658     AOna    C    T        0      0        2 
  15  chr15_61307658     ASom    C    T        0      0        2 
  15  chr15_61307658     HCab    C    T        0      0        2 
  15  chr15_61307658     HPrz    C    T        0      0        2 
  15  chr15_61307658     ZBoe    C    T        0      0        2 
  15  chr15_61307658     ZGre    C    T        0      0        2 
  15  chr15_61307658     ZHar    C    T        1      2        2 
  15  chr15_61307658   Sample    C    T        0      0        2 
  15  chr15_61314640     AAsi    T    C        1      2        2 
  15  chr15_61314640     AKia    T    C        0      0        2 
  15  chr15_61314640     AOna    T    C        0      0        2 
  15  chr15_61314640     ASom    T    C        1      2        2 
  15  chr15_61314640     HCab    T    C        0      0        2 
  15  chr15_61314640     HPrz    T    C        0      0        2 
  15  chr15_61314640     ZBoe    T    C        0      0        2 
  15  chr15_61314640     ZGre    T    C        0      0        2 
  15  chr15_61314640     ZHar    T    C        0      0        2 
  15  chr15_61314640   Sample    T    C        1      2        2 
  15  chr15_61322527     AAsi    A    T        0      0        2 
  15  chr15_61322527     AKia    A    T        0      0        2 
  15  chr15_61322527     AOna    A    T        0      0        2 
  15  chr15_61322527     ASom    A    T        0      0        2 
  15  chr15_61322527     HCab    A    T      0.5      1        2 
  15  chr15_61322527     HPrz    A    T      0.5      1        2 
  15  chr15_61322527     ZBoe    A    T        0      0        2 
  15  chr15_61322527     ZGre    A    T        0      0        2 
  15  chr15_61322527     ZHar    A    T        0      0        2 
  15  chr15_61322527   Sample    A    T        0      0        2 
  15  chr15_61325030     AAsi    T    C        0      0        2 
  15  chr15_61325030     AKia    T    C        0      0        2 
  15  chr15_61325030     AOna    T    C      0.5      1        2 
  15  chr15_61325030     ASom    T    C        0      0        2 
  15  chr15_61325030     HCab    T    C        0      0        2 
  15  chr15_61325030     HPrz    T    C        0      0        2 
  15  chr15_61325030     ZBoe    T    C        0      0        2 
  15  chr15_61325030     ZGre    T    C        0      0        2 
  15  chr15_61325030     ZHar    T    C        0      0        2 
  15  chr15_61325030   Sample    T    C        0      0        2 
  15  chr15_61326785     AAsi    C    T        0      0        2 
  15  chr15_61326785     AKia    C    T        0      0        2 
  15  chr15_61326785     AOna    C    T        0      0        2 
  15  chr15_61326785     ASom    C    T        0      0        2 
  15  chr15_61326785     HCab    C    T        0      0        2 
  15  chr15_61326785     HPrz    C    T        0      0        2 
  15  chr15_61326785     ZBoe    C    T        0      0        2 
  15  chr15_61326785     ZGre    C    T        0      0        2 
  15  chr15_61326785     ZHar    C    T        1      2        2 
  15  chr15_61326785   Sample    C    T        0      0        2 
  15  chr15_61330456     AAsi    T    C        0      0        2 
  15  chr15_61330456     AKia    T    C        0      0        2 
  15  chr15_61330456     AOna    T    C        0      0        2 
  15  chr15_61330456     ASom    T    C        0      0        2 
  15  chr15_61330456     HCab    T    C        1      2        2 
  15  chr15_61330456     HPrz    T    C        1      2        2 
  15  chr15_61330456     ZBoe    T    C        0      0        2 
  15  chr15_61330456     ZGre    T    C        0      0        2 
  15  chr15_61330456     ZHar    T    C        0      0        2 
  15  chr15_61330456   Sample    T    C        0      0        2 
  15  chr15_61338314     AAsi    G    A        0      0        2 
  15  chr15_61338314     AKia    G    A        0      0        2 
  15  chr15_61338314     AOna    G    A        0      0        2 
  15  chr15_61338314     ASom    G    A        0      0        2 
  15  chr15_61338314     HCab    G    A        1      2        2 
  15  chr15_61338314     HPrz    G    A        1      2        2 
  15  chr15_61338314     ZBoe    G    A        0      0        2 
  15  chr15_61338314     ZGre    G    A        0      0        2 
  15  chr15_61338314     ZHar    G    A        0      0        2 
  15  chr15_61338314   Sample    G    A        0      0        2 
  15  chr15_61342995     AAsi    C    T        0      0        2 
  15  chr15_61342995     AKia    C    T        0      0        2 
  15  chr15_61342995     AOna    C    T        0      0        2 
  15  chr15_61342995     ASom    C    T        0      0        2 
  15  chr15_61342995     HCab    C    T        0      0        2 
  15  chr15_61342995     HPrz    C    T        0      0        2 
  15  chr15_61342995     ZBoe    C    T        0      0        2 
  15  chr15_61342995     ZGre    C    T        0      0        2 
  15  chr15_61342995     ZHar    C    T        1      2        2 
  15  chr15_61342995   Sample    C    T        0      0        2 
  15  chr15_61346554     AAsi    G    A        0      0        2 
  15  chr15_61346554     AKia    G    A        0      0        2 
  15  chr15_61346554     AOna    G    A        0      0        2 
  15  chr15_61346554     ASom    G    A        0      0        2 
  15  chr15_61346554     HCab    G    A        1      2        2 
  15  chr15_61346554     HPrz    G    A        1      2        2 
  15  chr15_61346554     ZBoe    G    A        0      0        2 
  15  chr15_61346554     ZGre    G    A        0      0        2 
  15  chr15_61346554     ZHar    G    A        0      0        2 
  15  chr15_61346554   Sample    G    A        0      0        2 
  15  chr15_61348530     AAsi    T    C        0      0        2 
  15  chr15_61348530     AKia    T    C        0      0        2 
  15  chr15_61348530     AOna    T    C        0      0        2 
  15  chr15_61348530     ASom    T    C        0      0        2 
  15  chr15_61348530     HCab    T    C        0      0        2 
  15  chr15_61348530     HPrz    T    C        0      0        2 
  15  chr15_61348530     ZBoe    T    C      0.5      1        2 
  15  chr15_61348530     ZGre    T    C        0      0        2 
  15  chr15_61348530     ZHar    T    C        0      0        2 
  15  chr15_61348530   Sample    T    C        0      0        2 
  15  chr15_61349089     AAsi    T    C        0      0        2 
  15  chr15_61349089     AKia    T    C        0      0        2 
  15  chr15_61349089     AOna    T    C        0      0        2 
  15  chr15_61349089     ASom    T    C        0      0        2 
  15  chr15_61349089     HCab    T    C        0      0        2 
  15  chr15_61349089     HPrz    T    C        0      0        2 
  15  chr15_61349089     ZBoe    T    C      0.5      1        2 
  15  chr15_61349089     ZGre    T    C        0      0        2 
  15  chr15_61349089     ZHar    T    C        0      0        2 
  15  chr15_61349089   Sample    T    C        0      0        2 
  15  chr15_61354535     AAsi    T    C        0      0        2 
  15  chr15_61354535     AKia    T    C        0      0        2 
  15  chr15_61354535     AOna    T    C        0      0        2 
  15  chr15_61354535     ASom    T    C        1      2        2 
  15  chr15_61354535     HCab    T    C        0      0        2 
  15  chr15_61354535     HPrz    T    C        0      0        2 
  15  chr15_61354535     ZBoe    T    C        0      0        2 
  15  chr15_61354535     ZGre    T    C        0      0        2 
  15  chr15_61354535     ZHar    T    C        0      0        2 
  15  chr15_61354535   Sample    T    C        0      0        2 
  15  chr15_61355615     AAsi    T    G        0      0        2 
  15  chr15_61355615     AKia    T    G        0      0        2 
  15  chr15_61355615     AOna    T    G        0      0        2 
  15  chr15_61355615     ASom    T    G        0      0        2 
  15  chr15_61355615     HCab    T    G        0      0        2 
  15  chr15_61355615     HPrz    T    G        0      0        2 
  15  chr15_61355615     ZBoe    T    G      0.5      1        2 
  15  chr15_61355615     ZGre    T    G        0      0        2 
  15  chr15_61355615     ZHar    T    G        0      0        2 
  15  chr15_61355615   Sample    T    G        0      0        2 
  15  chr15_61359661     AAsi    T    G        0      0        2 
  15  chr15_61359661     AKia    T    G        0      0        2 
  15  chr15_61359661     AOna    T    G        0      0        2 
  15  chr15_61359661     ASom    T    G        0      0        2 
  15  chr15_61359661     HCab    T    G        0      0        2 
  15  chr15_61359661     HPrz    T    G        0      0        2 
  15  chr15_61359661     ZBoe    T    G      0.5      1        2 
  15  chr15_61359661     ZGre    T    G        0      0        2 
  15  chr15_61359661     ZHar    T    G        0      0        2 
  15  chr15_61359661   Sample    T    G        0      0        2 
  15  chr15_61360837     AAsi    T    G        0      0        2 
  15  chr15_61360837     AKia    T    G        0      0        2 
  15  chr15_61360837     AOna    T    G        0      0        2 
  15  chr15_61360837     ASom    T    G        0      0        2 
  15  chr15_61360837     HCab    T    G        1      2        2 
  15  chr15_61360837     HPrz    T    G        1      2        2 
  15  chr15_61360837     ZBoe    T    G        0      0        2 
  15  chr15_61360837     ZGre    T    G        0      0        2 
  15  chr15_61360837     ZHar    T    G        0      0        2 
  15  chr15_61360837   Sample    T    G        0      0        2 
  15  chr15_61361250     AAsi    C    T        0      0        2 
  15  chr15_61361250     AKia    C    T        0      0        2 
  15  chr15_61361250     AOna    C    T        0      0        2 
  15  chr15_61361250     ASom    C    T        0      0        2 
  15  chr15_61361250     HCab    C    T      0.5      1        2 
  15  chr15_61361250     HPrz    C    T      0.5      1        2 
  15  chr15_61361250     ZBoe    C    T        0      0        2 
  15  chr15_61361250     ZGre    C    T        0      0        2 
  15  chr15_61361250     ZHar    C    T        0      0        2 
  15  chr15_61361250   Sample    C    T        0      0        2 
  15  chr15_61362217     AAsi    C    A        0      0        2 
  15  chr15_61362217     AKia    C    A        0      0        2 
  15  chr15_61362217     AOna    C    A        0      0        2 
  15  chr15_61362217     ASom    C    A        0      0        2 
  15  chr15_61362217     HCab    C    A        1      2        2 
  15  chr15_61362217     HPrz    C    A        1      2        2 
  15  chr15_61362217     ZBoe    C    A        0      0        2 
  15  chr15_61362217     ZGre    C    A        0      0        2 
  15  chr15_61362217     ZHar    C    A        0      0        2 
  15  chr15_61362217   Sample    C    A        0      0        2 
  15  chr15_61362282     AAsi    A    G        0      0        2 
  15  chr15_61362282     AKia    A    G      0.5      1        2 
  15  chr15_61362282     AOna    A    G        0      0        2 
  15  chr15_61362282     ASom    A    G        0      0        2 
  15  chr15_61362282     HCab    A    G        0      0        2 
  15  chr15_61362282     HPrz    A    G        0      0        2 
  15  chr15_61362282     ZBoe    A    G        0      0        2 
  15  chr15_61362282     ZGre    A    G        0      0        2 
  15  chr15_61362282     ZHar    A    G        0      0        2 
  15  chr15_61362282   Sample    A    G        0      0        2 
  15  chr15_61363191     AAsi    G    C        0      0        2 
  15  chr15_61363191     AKia    G    C        0      0        2 
  15  chr15_61363191     AOna    G    C        0      0        2 
  15  chr15_61363191     ASom    G    C        0      0        2 
  15  chr15_61363191     HCab    G    C        0      0        2 
  15  chr15_61363191     HPrz    G    C      0.5      1        2 
  15  chr15_61363191     ZBoe    G    C        0      0        2 
  15  chr15_61363191     ZGre    G    C        0      0        2 
  15  chr15_61363191     ZHar    G    C        0      0        2 
  15  chr15_61363191   Sample    G    C        0      0        2 
  15  chr15_61366373     AAsi    G    A        0      0        2 
  15  chr15_61366373     AKia    G    A        0      0        2 
  15  chr15_61366373     AOna    G    A        0      0        2 
  15  chr15_61366373     ASom    G    A        0      0        2 
  15  chr15_61366373     HCab    G    A        0      0        2 
  15  chr15_61366373     HPrz    G    A        0      0        2 
  15  chr15_61366373     ZBoe    G    A      0.5      1        2 
  15  chr15_61366373     ZGre    G    A        1      2        2 
  15  chr15_61366373     ZHar    G    A        1      2        2 
  15  chr15_61366373   Sample    G    A        0      0        2 
  15  chr15_61368869     AAsi    C    T        0      0        2 
  15  chr15_61368869     AKia    C    T        1      2        2 
  15  chr15_61368869     AOna    C    T        1      2        2 
  15  chr15_61368869     ASom    C    T        0      0        2 
  15  chr15_61368869     HCab    C    T        0      0        2 
  15  chr15_61368869     HPrz    C    T        0      0        2 
  15  chr15_61368869     ZBoe    C    T        0      0        2 
  15  chr15_61368869     ZGre    C    T        0      0        2 
  15  chr15_61368869     ZHar    C    T        0      0        2 
  15  chr15_61368869   Sample    C    T        0      0        2 
  15  chr15_61372648     AAsi    G    C        0      0        2 
  15  chr15_61372648     AKia    G    C        0      0        2 
  15  chr15_61372648     AOna    G    C        0      0        2 
  15  chr15_61372648     ASom    G    C        0      0        2 
  15  chr15_61372648     HCab    G    C        0      0        2 
  15  chr15_61372648     HPrz    G    C        0      0        2 
  15  chr15_61372648     ZBoe    G    C      0.5      1        2 
  15  chr15_61372648     ZGre    G    C        0      0        2 
  15  chr15_61372648     ZHar    G    C        0      0        2 
  15  chr15_61372648   Sample    G    C        0      0        2 
  15  chr15_61373467     AAsi    T    C        0      0        2 
  15  chr15_61373467     AKia    T    C      0.5      1        2 
  15  chr15_61373467     AOna    T    C      0.5      1        2 
  15  chr15_61373467     ASom    T    C        0      0        2 
  15  chr15_61373467     HCab    T    C        0      0        2 
  15  chr15_61373467     HPrz    T    C        0      0        2 
  15  chr15_61373467     ZBoe    T    C        0      0        2 
  15  chr15_61373467     ZGre    T    C        0      0        2 
  15  chr15_61373467     ZHar    T    C        0      0        2 
  15  chr15_61373467   Sample    T    C        0      0        2 
  15  chr15_61374771     AAsi    T    C        0      0        2 
  15  chr15_61374771     AKia    T    C        0      0        2 
  15  chr15_61374771     AOna    T    C        0      0        2 
  15  chr15_61374771     ASom    T    C        0      0        2 
  15  chr15_61374771     HCab    T    C        1      2        2 
  15  chr15_61374771     HPrz    T    C        1      2        2 
  15  chr15_61374771     ZBoe    T    C        0      0        2 
  15  chr15_61374771     ZGre    T    C        0      0        2 
  15  chr15_61374771     ZHar    T    C        0      0        2 
  15  chr15_61374771   Sample    T    C        0      0        2 
  15  chr15_61375463     AAsi    C    T        0      0        2 
  15  chr15_61375463     AKia    C    T        1      2        2 
  15  chr15_61375463     AOna    C    T        0      0        2 
  15  chr15_61375463     ASom    C    T        0      0        2 
  15  chr15_61375463     HCab    C    T        0      0        2 
  15  chr15_61375463     HPrz    C    T        0      0        2 
  15  chr15_61375463     ZBoe    C    T        0      0        2 
  15  chr15_61375463     ZGre    C    T        0      0        2 
  15  chr15_61375463     ZHar    C    T        0      0        2 
  15  chr15_61375463   Sample    C    T        0      0        2 
  15  chr15_61379164     AAsi    T    C        0      0        2 
  15  chr15_61379164     AKia    T    C        0      0        2 
  15  chr15_61379164     AOna    T    C        0      0        2 
  15  chr15_61379164     ASom    T    C        0      0        2 
  15  chr15_61379164     HCab    T    C        0      0        2 
  15  chr15_61379164     HPrz    T    C      0.5      1        2 
  15  chr15_61379164     ZBoe    T    C        0      0        2 
  15  chr15_61379164     ZGre    T    C        0      0        2 
  15  chr15_61379164     ZHar    T    C        0      0        2 
  15  chr15_61379164   Sample    T    C        0      0        2 
  15  chr15_61382706     AAsi    A    G        1      2        2 
  15  chr15_61382706     AKia    A    G        0      0        2 
  15  chr15_61382706     AOna    A    G        0      0        2 
  15  chr15_61382706     ASom    A    G        1      2        2 
  15  chr15_61382706     HCab    A    G        0      0        2 
  15  chr15_61382706     HPrz    A    G        0      0        2 
  15  chr15_61382706     ZBoe    A    G        0      0        2 
  15  chr15_61382706     ZGre    A    G        0      0        2 
  15  chr15_61382706     ZHar    A    G        0      0        2 
  15  chr15_61382706   Sample    A    G        1      2        2 
  15  chr15_61384342     AAsi    G    A        0      0        2 
  15  chr15_61384342     AKia    G    A        0      0        2 
  15  chr15_61384342     AOna    G    A        0      0        2 
  15  chr15_61384342     ASom    G    A        0      0        2 
  15  chr15_61384342     HCab    G    A      0.5      1        2 
  15  chr15_61384342     HPrz    G    A      0.5      1        2 
  15  chr15_61384342     ZBoe    G    A        0      0        2 
  15  chr15_61384342     ZGre    G    A        0      0        2 
  15  chr15_61384342     ZHar    G    A        0      0        2 
  15  chr15_61384342   Sample    G    A        0      0        2 
  15  chr15_61384457     AAsi    A    G        0      0        2 
  15  chr15_61384457     AKia    A    G        0      0        2 
  15  chr15_61384457     AOna    A    G        0      0        2 
  15  chr15_61384457     ASom    A    G        0      0        2 
  15  chr15_61384457     HCab    A    G        0      0        2 
  15  chr15_61384457     HPrz    A    G        0      0        2 
  15  chr15_61384457     ZBoe    A    G        0      0        2 
  15  chr15_61384457     ZGre    A    G        1      2        2 
  15  chr15_61384457     ZHar    A    G        0      0        2 
  15  chr15_61384457   Sample    A    G        0      0        2 
  15  chr15_61386163     AAsi    C    G        0      0        2 
  15  chr15_61386163     AKia    C    G        0      0        2 
  15  chr15_61386163     AOna    C    G        0      0        2 
  15  chr15_61386163     ASom    C    G        1      2        2 
  15  chr15_61386163     HCab    C    G        0      0        2 
  15  chr15_61386163     HPrz    C    G        0      0        2 
  15  chr15_61386163     ZBoe    C    G        0      0        2 
  15  chr15_61386163     ZGre    C    G        0      0        2 
  15  chr15_61386163     ZHar    C    G        0      0        2 
  15  chr15_61386163   Sample    C    G        0      0        2 
  15  chr15_61399239     AAsi    A    C        0      0        2 
  15  chr15_61399239     AKia    A    C        0      0        2 
  15  chr15_61399239     AOna    A    C        0      0        2 
  15  chr15_61399239     ASom    A    C        0      0        2 
  15  chr15_61399239     HCab    A    C        1      2        2 
  15  chr15_61399239     HPrz    A    C        1      2        2 
  15  chr15_61399239     ZBoe    A    C        0      0        2 
  15  chr15_61399239     ZGre    A    C        0      0        2 
  15  chr15_61399239     ZHar    A    C        0      0        2 
  15  chr15_61399239   Sample    A    C        0      0        2 
  15  chr15_61403489     AAsi    G    A        0      0        2 
  15  chr15_61403489     AKia    G    A        0      0        2 
  15  chr15_61403489     AOna    G    A        0      0        2 
  15  chr15_61403489     ASom    G    A        1      2        2 
  15  chr15_61403489     HCab    G    A        0      0        2 
  15  chr15_61403489     HPrz    G    A        0      0        2 
  15  chr15_61403489     ZBoe    G    A        0      0        2 
  15  chr15_61403489     ZGre    G    A        0      0        2 
  15  chr15_61403489     ZHar    G    A        0      0        2 
  15  chr15_61403489   Sample    G    A        0      0        2 
  15  chr15_61406337     AAsi    T    C        0      0        2 
  15  chr15_61406337     AKia    T    C        0      0        2 
  15  chr15_61406337     AOna    T    C        0      0        2 
  15  chr15_61406337     ASom    T    C        0      0        2 
  15  chr15_61406337     HCab    T    C        0      0        2 
  15  chr15_61406337     HPrz    T    C        0      0        2 
  15  chr15_61406337     ZBoe    T    C        0      0        2 
  15  chr15_61406337     ZGre    T    C        0      0        2 
  15  chr15_61406337     ZHar    T    C      0.5      1        2 
  15  chr15_61406337   Sample    T    C        0      0        2 
  15  chr15_61417044     AAsi    T    C        0      0        2 
  15  chr15_61417044     AKia    T    C        1      2        2 
  15  chr15_61417044     AOna    T    C      0.5      1        2 
  15  chr15_61417044     ASom    T    C        0      0        2 
  15  chr15_61417044     HCab    T    C        0      0        2 
  15  chr15_61417044     HPrz    T    C        0      0        2 
  15  chr15_61417044     ZBoe    T    C        0      0        2 
  15  chr15_61417044     ZGre    T    C        0      0        2 
  15  chr15_61417044     ZHar    T    C        0      0        2 
  15  chr15_61417044   Sample    T    C        0      0        2 
  15  chr15_61417662     AAsi    T    G        0      0        2 
  15  chr15_61417662     AKia    T    G        1      2        2 
  15  chr15_61417662     AOna    T    G        0      0        2 
  15  chr15_61417662     ASom    T    G        0      0        2 
  15  chr15_61417662     HCab    T    G        0      0        2 
  15  chr15_61417662     HPrz    T    G        0      0        2 
  15  chr15_61417662     ZBoe    T    G        0      0        2 
  15  chr15_61417662     ZGre    T    G        0      0        2 
  15  chr15_61417662     ZHar    T    G        0      0        2 
  15  chr15_61417662   Sample    T    G        0      0        2 
  15  chr15_61418621     AAsi    C    T        0      0        2 
  15  chr15_61418621     AKia    C    T        0      0        2 
  15  chr15_61418621     AOna    C    T        0      0        2 
  15  chr15_61418621     ASom    C    T        0      0        2 
  15  chr15_61418621     HCab    C    T        0      0        2 
  15  chr15_61418621     HPrz    C    T      0.5      1        2 
  15  chr15_61418621     ZBoe    C    T        0      0        2 
  15  chr15_61418621     ZGre    C    T        0      0        2 
  15  chr15_61418621     ZHar    C    T        0      0        2 
  15  chr15_61418621   Sample    C    T        0      0        2 
  15  chr15_61424767     AAsi    A    T        0      0        2 
  15  chr15_61424767     AKia    A    T        1      2        2 
  15  chr15_61424767     AOna    A    T        1      2        2 
  15  chr15_61424767     ASom    A    T        0      0        2 
  15  chr15_61424767     HCab    A    T        0      0        2 
  15  chr15_61424767     HPrz    A    T        0      0        2 
  15  chr15_61424767     ZBoe    A    T        0      0        2 
  15  chr15_61424767     ZGre    A    T        0      0        2 
  15  chr15_61424767     ZHar    A    T        0      0        2 
  15  chr15_61424767   Sample    A    T        0      0        2 
  15  chr15_61426455     AAsi    T    C        0      0        2 
  15  chr15_61426455     AKia    T    C        0      0        2 
  15  chr15_61426455     AOna    T    C        0      0        2 
  15  chr15_61426455     ASom    T    C        1      2        2 
  15  chr15_61426455     HCab    T    C        0      0        2 
  15  chr15_61426455     HPrz    T    C        0      0        2 
  15  chr15_61426455     ZBoe    T    C        0      0        2 
  15  chr15_61426455     ZGre    T    C        0      0        2 
  15  chr15_61426455     ZHar    T    C        0      0        2 
  15  chr15_61426455   Sample    T    C        0      0        2 
  15  chr15_61427710     AAsi    T    C        0      0        2 
  15  chr15_61427710     AKia    T    C        0      0        2 
  15  chr15_61427710     AOna    T    C        0      0        2 
  15  chr15_61427710     ASom    T    C        0      0        2 
  15  chr15_61427710     HCab    T    C        1      2        2 
  15  chr15_61427710     HPrz    T    C        1      2        2 
  15  chr15_61427710     ZBoe    T    C        0      0        2 
  15  chr15_61427710     ZGre    T    C        0      0        2 
  15  chr15_61427710     ZHar    T    C        0      0        2 
  15  chr15_61427710   Sample    T    C        0      0        2 
  15  chr15_61429212     AAsi    C    T        0      0        2 
  15  chr15_61429212     AKia    C    T        0      0        2 
  15  chr15_61429212     AOna    C    T        0      0        2 
  15  chr15_61429212     ASom    C    T        0      0        2 
  15  chr15_61429212     HCab    C    T        1      2        2 
  15  chr15_61429212     HPrz    C    T        1      2        2 
  15  chr15_61429212     ZBoe    C    T        0      0        2 
  15  chr15_61429212     ZGre    C    T        0      0        2 
  15  chr15_61429212     ZHar    C    T        0      0        2 
  15  chr15_61429212   Sample    C    T        0      0        2 
  15  chr15_61432967     AAsi    C    T        0      0        2 
  15  chr15_61432967     AKia    C    T        0      0        2 
  15  chr15_61432967     AOna    C    T        0      0        2 
  15  chr15_61432967     ASom    C    T        0      0        2 
  15  chr15_61432967     HCab    C    T        0      0        2 
  15  chr15_61432967     HPrz    C    T        0      0        2 
  15  chr15_61432967     ZBoe    C    T        0      0        2 
  15  chr15_61432967     ZGre    C    T      0.5      1        2 
  15  chr15_61432967     ZHar    C    T        0      0        2 
  15  chr15_61432967   Sample    C    T        0      0        2 
  15  chr15_61437959     AAsi    A    T        0      0        2 
  15  chr15_61437959     AKia    A    T        0      0        2 
  15  chr15_61437959     AOna    A    T        0      0        2 
  15  chr15_61437959     ASom    A    T        0      0        2 
  15  chr15_61437959     HCab    A    T        0      0        2 
  15  chr15_61437959     HPrz    A    T        0      0        2 
  15  chr15_61437959     ZBoe    A    T        1      2        2 
  15  chr15_61437959     ZGre    A    T        0      0        2 
  15  chr15_61437959     ZHar    A    T      0.5      1        2 
  15  chr15_61437959   Sample    A    T        0      0        2 
  15  chr15_61458958     AAsi    A    G        0      0        2 
  15  chr15_61458958     AKia    A    G        0      0        2 
  15  chr15_61458958     AOna    A    G        0      0        2 
  15  chr15_61458958     ASom    A    G        0      0        2 
  15  chr15_61458958     HCab    A    G        1      2        2 
  15  chr15_61458958     HPrz    A    G        1      2        2 
  15  chr15_61458958     ZBoe    A    G        0      0        2 
  15  chr15_61458958     ZGre    A    G        0      0        2 
  15  chr15_61458958     ZHar    A    G        0      0        2 
  15  chr15_61458958   Sample    A    G        0      0        2 
  15  chr15_61463396     AAsi    T    C        0      0        2 
  15  chr15_61463396     AKia    T    C        1      2        2 
  15  chr15_61463396     AOna    T    C      0.5      1        2 
  15  chr15_61463396     ASom    T    C        0      0        2 
  15  chr15_61463396     HCab    T    C        0      0        2 
  15  chr15_61463396     HPrz    T    C        0      0        2 
  15  chr15_61463396     ZBoe    T    C        0      0        2 
  15  chr15_61463396     ZGre    T    C        0      0        2 
  15  chr15_61463396     ZHar    T    C        0      0        2 
  15  chr15_61463396   Sample    T    C        0      0        2 
  15  chr15_61476473     AAsi    C    T        1      2        2 
  15  chr15_61476473     AKia    C    T        0      0        2 
  15  chr15_61476473     AOna    C    T        0      0        2 
  15  chr15_61476473     ASom    C    T        0      0        2 
  15  chr15_61476473     HCab    C    T        0      0        2 
  15  chr15_61476473     HPrz    C    T        0      0        2 
  15  chr15_61476473     ZBoe    C    T        0      0        2 
  15  chr15_61476473     ZGre    C    T        0      0        2 
  15  chr15_61476473     ZHar    C    T        0      0        2 
  15  chr15_61476473   Sample    C    T        1      2        2 
  15  chr15_61479909     AAsi    T    C        0      0        2 
  15  chr15_61479909     AKia    T    C        0      0        2 
  15  chr15_61479909     AOna    T    C      0.5      1        2 
  15  chr15_61479909     ASom    T    C        0      0        2 
  15  chr15_61479909     HCab    T    C        0      0        2 
  15  chr15_61479909     HPrz    T    C        0      0        2 
  15  chr15_61479909     ZBoe    T    C        0      0        2 
  15  chr15_61479909     ZGre    T    C        0      0        2 
  15  chr15_61479909     ZHar    T    C        0      0        2 
  15  chr15_61479909   Sample    T    C        0      0        2 
  15  chr15_61479917     AAsi    C    T        0      0        2 
  15  chr15_61479917     AKia    C    T        1      2        2 
  15  chr15_61479917     AOna    C    T        0      0        2 
  15  chr15_61479917     ASom    C    T        0      0        2 
  15  chr15_61479917     HCab    C    T        0      0        2 
  15  chr15_61479917     HPrz    C    T        0      0        2 
  15  chr15_61479917     ZBoe    C    T        0      0        2 
  15  chr15_61479917     ZGre    C    T        0      0        2 
  15  chr15_61479917     ZHar    C    T        0      0        2 
  15  chr15_61479917   Sample    C    T        0      0        2 
  15  chr15_61482572     AAsi    C    T        0      0        2 
  15  chr15_61482572     AKia    C    T        0      0        2 
  15  chr15_61482572     AOna    C    T        0      0        2 
  15  chr15_61482572     ASom    C    T        0      0        2 
  15  chr15_61482572     HCab    C    T        0      0        2 
  15  chr15_61482572     HPrz    C    T        0      0        2 
  15  chr15_61482572     ZBoe    C    T        1      2        2 
  15  chr15_61482572     ZGre    C    T        0      0        2 
  15  chr15_61482572     ZHar    C    T        0      0        2 
  15  chr15_61482572   Sample    C    T        0      0        2 
  15  chr15_61484770     AAsi    C    T        0      0        2 
  15  chr15_61484770     AKia    C    T        1      2        2 
  15  chr15_61484770     AOna    C    T        0      0        2 
  15  chr15_61484770     ASom    C    T        0      0        2 
  15  chr15_61484770     HCab    C    T        0      0        2 
  15  chr15_61484770     HPrz    C    T        0      0        2 
  15  chr15_61484770     ZBoe    C    T        0      0        2 
  15  chr15_61484770     ZGre    C    T        0      0        2 
  15  chr15_61484770     ZHar    C    T        0      0        2 
  15  chr15_61484770   Sample    C    T        0      0        2 
  15  chr15_61489680     AAsi    T    C        0      0        2 
  15  chr15_61489680     AKia    T    C        0      0        2 
  15  chr15_61489680     AOna    T    C        0      0        2 
  15  chr15_61489680     ASom    T    C        0      0        2 
  15  chr15_61489680     HCab    T    C        1      2        2 
  15  chr15_61489680     HPrz    T    C        1      2        2 
  15  chr15_61489680     ZBoe    T    C        0      0        2 
  15  chr15_61489680     ZGre    T    C        0      0        2 
  15  chr15_61489680     ZHar    T    C        0      0        2 
  15  chr15_61489680   Sample    T    C        0      0        2 
  15  chr15_61490900     AAsi    T    A        0      0        2 
  15  chr15_61490900     AKia    T    A        0      0        2 
  15  chr15_61490900     AOna    T    A        0      0        2 
  15  chr15_61490900     ASom    T    A        0      0        2 
  15  chr15_61490900     HCab    T    A        1      2        2 
  15  chr15_61490900     HPrz    T    A      0.5      1        2 
  15  chr15_61490900     ZBoe    T    A        0      0        2 
  15  chr15_61490900     ZGre    T    A        0      0        2 
  15  chr15_61490900     ZHar    T    A        0      0        2 
  15  chr15_61490900   Sample    T    A        0      0        2 
  15  chr15_61492917     AAsi    G    A        0      0        2 
  15  chr15_61492917     AKia    G    A        0      0        2 
  15  chr15_61492917     AOna    G    A        0      0        2 
  15  chr15_61492917     ASom    G    A        0      0        2 
  15  chr15_61492917     HCab    G    A        1      2        2 
  15  chr15_61492917     HPrz    G    A        1      2        2 
  15  chr15_61492917     ZBoe    G    A        0      0        2 
  15  chr15_61492917     ZGre    G    A        0      0        2 
  15  chr15_61492917     ZHar    G    A        0      0        2 
  15  chr15_61492917   Sample    G    A        0      0        2 
  15  chr15_61495194     AAsi    T    G        0      0        2 
  15  chr15_61495194     AKia    T    G        0      0        2 
  15  chr15_61495194     AOna    T    G      0.5      1        2 
  15  chr15_61495194     ASom    T    G        0      0        2 
  15  chr15_61495194     HCab    T    G        0      0        2 
  15  chr15_61495194     HPrz    T    G        0      0        2 
  15  chr15_61495194     ZBoe    T    G        0      0        2 
  15  chr15_61495194     ZGre    T    G        0      0        2 
  15  chr15_61495194     ZHar    T    G        0      0        2 
  15  chr15_61495194   Sample    T    G        0      0        2 
  15  chr15_61498749     AAsi    C    A        0      0        2 
  15  chr15_61498749     AKia    C    A        0      0        2 
  15  chr15_61498749     AOna    C    A        0      0        2 
  15  chr15_61498749     ASom    C    A        0      0        2 
  15  chr15_61498749     HCab    C    A        0      0        2 
  15  chr15_61498749     HPrz    C    A        0      0        2 
  15  chr15_61498749     ZBoe    C    A        0      0        2 
  15  chr15_61498749     ZGre    C    A        1      2        2 
  15  chr15_61498749     ZHar    C    A        0      0        2 
  15  chr15_61498749   Sample    C    A        0      0        2 
  15  chr15_61501360     AAsi    T    C        0      0        2 
  15  chr15_61501360     AKia    T    C        1      2        2 
  15  chr15_61501360     AOna    T    C        1      2        2 
  15  chr15_61501360     ASom    T    C        0      0        2 
  15  chr15_61501360     HCab    T    C        0      0        2 
  15  chr15_61501360     HPrz    T    C        0      0        2 
  15  chr15_61501360     ZBoe    T    C        0      0        2 
  15  chr15_61501360     ZGre    T    C        0      0        2 
  15  chr15_61501360     ZHar    T    C        0      0        2 
  15  chr15_61501360   Sample    T    C        0      0        2 
  15  chr15_61511973     AAsi    T    C        0      0        2 
  15  chr15_61511973     AKia    T    C        1      2        2 
  15  chr15_61511973     AOna    T    C        1      2        2 
  15  chr15_61511973     ASom    T    C        0      0        2 
  15  chr15_61511973     HCab    T    C        0      0        2 
  15  chr15_61511973     HPrz    T    C        0      0        2 
  15  chr15_61511973     ZBoe    T    C        0      0        2 
  15  chr15_61511973     ZGre    T    C        0      0        2 
  15  chr15_61511973     ZHar    T    C        0      0        2 
  15  chr15_61511973   Sample    T    C        0      0        2 
  15  chr15_61523560     AAsi    G    A        0      0        2 
  15  chr15_61523560     AKia    G    A        0      0        2 
  15  chr15_61523560     AOna    G    A        1      2        2 
  15  chr15_61523560     ASom    G    A        0      0        2 
  15  chr15_61523560     HCab    G    A        0      0        2 
  15  chr15_61523560     HPrz    G    A        0      0        2 
  15  chr15_61523560     ZBoe    G    A        0      0        2 
  15  chr15_61523560     ZGre    G    A        0      0        2 
  15  chr15_61523560     ZHar    G    A        0      0        2 
  15  chr15_61523560   Sample    G    A        0      0        2 
  15  chr15_61523833     AAsi    G    C        0      0        2 
  15  chr15_61523833     AKia    G    C        0      0        2 
  15  chr15_61523833     AOna    G    C        0      0        2 
  15  chr15_61523833     ASom    G    C        0      0        2 
  15  chr15_61523833     HCab    G    C      0.5      1        2 
  15  chr15_61523833     HPrz    G    C        0      0        2 
  15  chr15_61523833     ZBoe    G    C        0      0        2 
  15  chr15_61523833     ZGre    G    C        0      0        2 
  15  chr15_61523833     ZHar    G    C        0      0        2 
  15  chr15_61523833   Sample    G    C        0      0        2 
  15  chr15_61524429     AAsi    A    T        0      0        2 
  15  chr15_61524429     AKia    A    T        0      0        2 
  15  chr15_61524429     AOna    A    T        0      0        2 
  15  chr15_61524429     ASom    A    T        0      0        2 
  15  chr15_61524429     HCab    A    T        0      0        2 
  15  chr15_61524429     HPrz    A    T        0      0        2 
  15  chr15_61524429     ZBoe    A    T        1      2        2 
  15  chr15_61524429     ZGre    A    T        0      0        2 
  15  chr15_61524429     ZHar    A    T        0      0        2 
  15  chr15_61524429   Sample    A    T        0      0        2 
  15  chr15_61530695     AAsi    T    C        0      0        2 
  15  chr15_61530695     AKia    T    C        0      0        2 
  15  chr15_61530695     AOna    T    C        0      0        2 
  15  chr15_61530695     ASom    T    C        0      0        2 
  15  chr15_61530695     HCab    T    C        1      2        2 
  15  chr15_61530695     HPrz    T    C        1      2        2 
  15  chr15_61530695     ZBoe    T    C        0      0        2 
  15  chr15_61530695     ZGre    T    C        0      0        2 
  15  chr15_61530695     ZHar    T    C        0      0        2 
  15  chr15_61530695   Sample    T    C        0      0        2 
  15  chr15_61532247     AAsi    C    A        0      0        2 
  15  chr15_61532247     AKia    C    A        0      0        2 
  15  chr15_61532247     AOna    C    A      0.5      1        2 
  15  chr15_61532247     ASom    C    A        0      0        2 
  15  chr15_61532247     HCab    C    A        0      0        2 
  15  chr15_61532247     HPrz    C    A        0      0        2 
  15  chr15_61532247     ZBoe    C    A        0      0        2 
  15  chr15_61532247     ZGre    C    A        0      0        2 
  15  chr15_61532247     ZHar    C    A        0      0        2 
  15  chr15_61532247   Sample    C    A        0      0        2 
  15  chr15_61538453     AAsi    A    G        0      0        2 
  15  chr15_61538453     AKia    A    G        1      2        2 
  15  chr15_61538453     AOna    A    G        0      0        2 
  15  chr15_61538453     ASom    A    G        0      0        2 
  15  chr15_61538453     HCab    A    G        0      0        2 
  15  chr15_61538453     HPrz    A    G        0      0        2 
  15  chr15_61538453     ZBoe    A    G        0      0        2 
  15  chr15_61538453     ZGre    A    G        0      0        2 
  15  chr15_61538453     ZHar    A    G        0      0        2 
  15  chr15_61538453   Sample    A    G        0      0        2 
  15  chr15_61546722     AAsi    G    A        0      0        2 
  15  chr15_61546722     AKia    G    A        0      0        2 
  15  chr15_61546722     AOna    G    A        0      0        2 
  15  chr15_61546722     ASom    G    A        0      0        2 
  15  chr15_61546722     HCab    G    A        0      0        2 
  15  chr15_61546722     HPrz    G    A        0      0        2 
  15  chr15_61546722     ZBoe    G    A        0      0        2 
  15  chr15_61546722     ZGre    G    A        1      2        2 
  15  chr15_61546722     ZHar    G    A        0      0        2 
  15  chr15_61546722   Sample    G    A        0      0        2 
  15  chr15_61555928     AAsi    T    C        1      2        2 
  15  chr15_61555928     AKia    T    C        0      0        2 
  15  chr15_61555928     AOna    T    C        0      0        2 
  15  chr15_61555928     ASom    T    C        1      2        2 
  15  chr15_61555928     HCab    T    C        0      0        2 
  15  chr15_61555928     HPrz    T    C        0      0        2 
  15  chr15_61555928     ZBoe    T    C        0      0        2 
  15  chr15_61555928     ZGre    T    C        0      0        2 
  15  chr15_61555928     ZHar    T    C        0      0        2 
  15  chr15_61555928   Sample    T    C        1      2        2 
  15  chr15_61557327     AAsi    A    C        0      0        2 
  15  chr15_61557327     AKia    A    C        0      0        2 
  15  chr15_61557327     AOna    A    C        0      0        2 
  15  chr15_61557327     ASom    A    C        0      0        2 
  15  chr15_61557327     HCab    A    C        1      2        2 
  15  chr15_61557327     HPrz    A    C        1      2        2 
  15  chr15_61557327     ZBoe    A    C        0      0        2 
  15  chr15_61557327     ZGre    A    C        0      0        2 
  15  chr15_61557327     ZHar    A    C        0      0        2 
  15  chr15_61557327   Sample    A    C        0      0        2 
  15  chr15_61558159     AAsi    C    G        0      0        2 
  15  chr15_61558159     AKia    C    G        0      0        2 
  15  chr15_61558159     AOna    C    G        0      0        2 
  15  chr15_61558159     ASom    C    G        0      0        2 
  15  chr15_61558159     HCab    C    G        1      2        2 
  15  chr15_61558159     HPrz    C    G      0.5      1        2 
  15  chr15_61558159     ZBoe    C    G        0      0        2 
  15  chr15_61558159     ZGre    C    G        0      0        2 
  15  chr15_61558159     ZHar    C    G        0      0        2 
  15  chr15_61558159   Sample    C    G        0      0        2 
  15  chr15_61570361     AAsi    G    A        0      0        2 
  15  chr15_61570361     AKia    G    A        0      0        2 
  15  chr15_61570361     AOna    G    A        0      0        2 
  15  chr15_61570361     ASom    G    A        0      0        2 
  15  chr15_61570361     HCab    G    A        0      0        2 
  15  chr15_61570361     HPrz    G    A        0      0        2 
  15  chr15_61570361     ZBoe    G    A        0      0        2 
  15  chr15_61570361     ZGre    G    A        1      2        2 
  15  chr15_61570361     ZHar    G    A        0      0        2 
  15  chr15_61570361   Sample    G    A        0      0        2 
  15  chr15_61577631     AAsi    C    T        0      0        2 
  15  chr15_61577631     AKia    C    T        0      0        2 
  15  chr15_61577631     AOna    C    T        0      0        2 
  15  chr15_61577631     ASom    C    T        0      0        2 
  15  chr15_61577631     HCab    C    T        1      2        2 
  15  chr15_61577631     HPrz    C    T        1      2        2 
  15  chr15_61577631     ZBoe    C    T        0      0        2 
  15  chr15_61577631     ZGre    C    T        0      0        2 
  15  chr15_61577631     ZHar    C    T        0      0        2 
  15  chr15_61577631   Sample    C    T        0      0        2 
  15  chr15_61583007     AAsi    A    C        0      0        2 
  15  chr15_61583007     AKia    A    C        0      0        2 
  15  chr15_61583007     AOna    A    C        0      0        2 
  15  chr15_61583007     ASom    A    C        0      0        2 
  15  chr15_61583007     HCab    A    C        0      0        2 
  15  chr15_61583007     HPrz    A    C        0      0        2 
  15  chr15_61583007     ZBoe    A    C        0      0        2 
  15  chr15_61583007     ZGre    A    C      0.5      1        2 
  15  chr15_61583007     ZHar    A    C        0      0        2 
  15  chr15_61583007   Sample    A    C        0      0        2 
  15  chr15_61586076     AAsi    A    G        0      0        2 
  15  chr15_61586076     AKia    A    G        0      0        2 
  15  chr15_61586076     AOna    A    G        0      0        2 
  15  chr15_61586076     ASom    A    G      0.5      1        2 
  15  chr15_61586076     HCab    A    G        0      0        2 
  15  chr15_61586076     HPrz    A    G        0      0        2 
  15  chr15_61586076     ZBoe    A    G        0      0        2 
  15  chr15_61586076     ZGre    A    G        0      0        2 
  15  chr15_61586076     ZHar    A    G        0      0        2 
  15  chr15_61586076   Sample    A    G        0      0        2 
  15  chr15_61598396     AAsi    T    C        0      0        2 
  15  chr15_61598396     AKia    T    C        0      0        2 
  15  chr15_61598396     AOna    T    C        0      0        2 
  15  chr15_61598396     ASom    T    C        0      0        2 
  15  chr15_61598396     HCab    T    C        0      0        2 
  15  chr15_61598396     HPrz    T    C        0      0        2 
  15  chr15_61598396     ZBoe    T    C      0.5      1        2 
  15  chr15_61598396     ZGre    T    C        0      0        2 
  15  chr15_61598396     ZHar    T    C        0      0        2 
  15  chr15_61598396   Sample    T    C        1      2        2 
  15  chr15_61598610     AAsi    C    G        0      0        2 
  15  chr15_61598610     AKia    C    G        0      0        2 
  15  chr15_61598610     AOna    C    G        0      0        2 
  15  chr15_61598610     ASom    C    G        0      0        2 
  15  chr15_61598610     HCab    C    G      0.5      1        2 
  15  chr15_61598610     HPrz    C    G      0.5      1        2 
  15  chr15_61598610     ZBoe    C    G        0      0        2 
  15  chr15_61598610     ZGre    C    G        0      0        2 
  15  chr15_61598610     ZHar    C    G        0      0        2 
  15  chr15_61598610   Sample    C    G        0      0        2 
  15  chr15_61607284     AAsi    C    T        0      0        2 
  15  chr15_61607284     AKia    C    T        1      2        2 
  15  chr15_61607284     AOna    C    T        1      2        2 
  15  chr15_61607284     ASom    C    T        0      0        2 
  15  chr15_61607284     HCab    C    T        0      0        2 
  15  chr15_61607284     HPrz    C    T        0      0        2 
  15  chr15_61607284     ZBoe    C    T        0      0        2 
  15  chr15_61607284     ZGre    C    T        0      0        2 
  15  chr15_61607284     ZHar    C    T        0      0        2 
  15  chr15_61607284   Sample    C    T        0      0        2 
  15  chr15_61637821     AAsi    G    A        0      0        2 
  15  chr15_61637821     AKia    G    A        0      0        2 
  15  chr15_61637821     AOna    G    A        0      0        2 
  15  chr15_61637821     ASom    G    A        0      0        2 
  15  chr15_61637821     HCab    G    A        0      0        2 
  15  chr15_61637821     HPrz    G    A        0      0        2 
  15  chr15_61637821     ZBoe    G    A        0      0        2 
  15  chr15_61637821     ZGre    G    A        1      2        2 
  15  chr15_61637821     ZHar    G    A        0      0        2 
  15  chr15_61637821   Sample    G    A        0      0        2 
  15  chr15_61642669     AAsi    C    G        0      0        2 
  15  chr15_61642669     AKia    C    G        0      0        2 
  15  chr15_61642669     AOna    C    G        0      0        2 
  15  chr15_61642669     ASom    C    G        0      0        2 
  15  chr15_61642669     HCab    C    G        1      2        2 
  15  chr15_61642669     HPrz    C    G        1      2        2 
  15  chr15_61642669     ZBoe    C    G        0      0        2 
  15  chr15_61642669     ZGre    C    G        0      0        2 
  15  chr15_61642669     ZHar    C    G        0      0        2 
  15  chr15_61642669   Sample    C    G        0      0        2 
  15  chr15_61646228     AAsi    G    A        0      0        2 
  15  chr15_61646228     AKia    G    A        0      0        2 
  15  chr15_61646228     AOna    G    A        0      0        2 
  15  chr15_61646228     ASom    G    A        0      0        2 
  15  chr15_61646228     HCab    G    A        0      0        2 
  15  chr15_61646228     HPrz    G    A        0      0        2 
  15  chr15_61646228     ZBoe    G    A        0      0        2 
  15  chr15_61646228     ZGre    G    A        0      0        2 
  15  chr15_61646228     ZHar    G    A      0.5      1        2 
  15  chr15_61646228   Sample    G    A        0      0        2 
  15  chr15_61658397     AAsi    G    C        0      0        2 
  15  chr15_61658397     AKia    G    C      0.5      1        2 
  15  chr15_61658397     AOna    G    C        0      0        2 
  15  chr15_61658397     ASom    G    C        0      0        2 
  15  chr15_61658397     HCab    G    C        0      0        2 
  15  chr15_61658397     HPrz    G    C        0      0        2 
  15  chr15_61658397     ZBoe    G    C        0      0        2 
  15  chr15_61658397     ZGre    G    C        0      0        2 
  15  chr15_61658397     ZHar    G    C        0      0        2 
  15  chr15_61658397   Sample    G    C        0      0        2 
  15  chr15_61661372     AAsi    T    C        0      0        2 
  15  chr15_61661372     AKia    T    C        0      0        2 
  15  chr15_61661372     AOna    T    C        0      0        2 
  15  chr15_61661372     ASom    T    C        0      0        2 
  15  chr15_61661372     HCab    T    C        0      0        2 
  15  chr15_61661372     HPrz    T    C      0.5      1        2 
  15  chr15_61661372     ZBoe    T    C        0      0        2 
  15  chr15_61661372     ZGre    T    C        0      0        2 
  15  chr15_61661372     ZHar    T    C        0      0        2 
  15  chr15_61661372   Sample    T    C        0      0        2 
  15  chr15_61661484     AAsi    T    C        0      0        2 
  15  chr15_61661484     AKia    T    C        0      0        2 
  15  chr15_61661484     AOna    T    C        0      0        2 
  15  chr15_61661484     ASom    T    C        0      0        2 
  15  chr15_61661484     HCab    T    C        0      0        2 
  15  chr15_61661484     HPrz    T    C      0.5      1        2 
  15  chr15_61661484     ZBoe    T    C        0      0        2 
  15  chr15_61661484     ZGre    T    C        0      0        2 
  15  chr15_61661484     ZHar    T    C        0      0        2 
  15  chr15_61661484   Sample    T    C        0      0        2 
  15  chr15_61666439     AAsi    C    T        0      0        2 
  15  chr15_61666439     AKia    C    T        0      0        2 
  15  chr15_61666439     AOna    C    T        0      0        2 
  15  chr15_61666439     ASom    C    T        0      0        2 
  15  chr15_61666439     HCab    C    T        1      2        2 
  15  chr15_61666439     HPrz    C    T        1      2        2 
  15  chr15_61666439     ZBoe    C    T        0      0        2 
  15  chr15_61666439     ZGre    C    T        0      0        2 
  15  chr15_61666439     ZHar    C    T        0      0        2 
  15  chr15_61666439   Sample    C    T        0      0        2 
  15  chr15_61667336     AAsi    A    G        0      0        2 
  15  chr15_61667336     AKia    A    G        0      0        2 
  15  chr15_61667336     AOna    A    G        0      0        2 
  15  chr15_61667336     ASom    A    G        0      0        2 
  15  chr15_61667336     HCab    A    G      0.5      1        2 
  15  chr15_61667336     HPrz    A    G        0      0        2 
  15  chr15_61667336     ZBoe    A    G        0      0        2 
  15  chr15_61667336     ZGre    A    G        0      0        2 
  15  chr15_61667336     ZHar    A    G        0      0        2 
  15  chr15_61667336   Sample    A    G        0      0        2 
  15  chr15_61669386     AAsi    T    C        0      0        2 
  15  chr15_61669386     AKia    T    C        0      0        2 
  15  chr15_61669386     AOna    T    C        0      0        2 
  15  chr15_61669386     ASom    T    C        0      0        2 
  15  chr15_61669386     HCab    T    C        1      2        2 
  15  chr15_61669386     HPrz    T    C        1      2        2 
  15  chr15_61669386     ZBoe    T    C        0      0        2 
  15  chr15_61669386     ZGre    T    C        0      0        2 
  15  chr15_61669386     ZHar    T    C        0      0        2 
  15  chr15_61669386   Sample    T    C        0      0        2 
  15  chr15_61669461     AAsi    C    T        0      0        2 
  15  chr15_61669461     AKia    C    T        0      0        2 
  15  chr15_61669461     AOna    C    T        0      0        2 
  15  chr15_61669461     ASom    C    T        0      0        2 
  15  chr15_61669461     HCab    C    T        0      0        2 
  15  chr15_61669461     HPrz    C    T      0.5      1        2 
  15  chr15_61669461     ZBoe    C    T        0      0        2 
  15  chr15_61669461     ZGre    C    T        0      0        2 
  15  chr15_61669461     ZHar    C    T        0      0        2 
  15  chr15_61669461   Sample    C    T        0      0        2 
  15  chr15_61672324     AAsi    T    G        0      0        2 
  15  chr15_61672324     AKia    T    G        0      0        2 
  15  chr15_61672324     AOna    T    G        0      0        2 
  15  chr15_61672324     ASom    T    G        0      0        2 
  15  chr15_61672324     HCab    T    G        0      0        2 
  15  chr15_61672324     HPrz    T    G      0.5      1        2 
  15  chr15_61672324     ZBoe    T    G        0      0        2 
  15  chr15_61672324     ZGre    T    G        0      0        2 
  15  chr15_61672324     ZHar    T    G        0      0        2 
  15  chr15_61672324   Sample    T    G        0      0        2 
  15  chr15_61674299     AAsi    A    G        0      0        2 
  15  chr15_61674299     AKia    A    G        0      0        2 
  15  chr15_61674299     AOna    A    G        0      0        2 
  15  chr15_61674299     ASom    A    G        0      0        2 
  15  chr15_61674299     HCab    A    G        0      0        2 
  15  chr15_61674299     HPrz    A    G        0      0        2 
  15  chr15_61674299     ZBoe    A    G        0      0        2 
  15  chr15_61674299     ZGre    A    G        0      0        2 
  15  chr15_61674299     ZHar    A    G        1      2        2 
  15  chr15_61674299   Sample    A    G        0      0        2 
  15  chr15_61675182     AAsi    C    T        0      0        2 
  15  chr15_61675182     AKia    C    T        0      0        2 
  15  chr15_61675182     AOna    C    T        0      0        2 
  15  chr15_61675182     ASom    C    T        0      0        2 
  15  chr15_61675182     HCab    C    T        1      2        2 
  15  chr15_61675182     HPrz    C    T        1      2        2 
  15  chr15_61675182     ZBoe    C    T        0      0        2 
  15  chr15_61675182     ZGre    C    T        0      0        2 
  15  chr15_61675182     ZHar    C    T        0      0        2 
  15  chr15_61675182   Sample    C    T        0      0        2 
  15  chr15_61677706     AAsi    A    G        0      0        2 
  15  chr15_61677706     AKia    A    G        0      0        2 
  15  chr15_61677706     AOna    A    G        0      0        2 
  15  chr15_61677706     ASom    A    G        0      0        2 
  15  chr15_61677706     HCab    A    G        1      2        2 
  15  chr15_61677706     HPrz    A    G        1      2        2 
  15  chr15_61677706     ZBoe    A    G        0      0        2 
  15  chr15_61677706     ZGre    A    G        0      0        2 
  15  chr15_61677706     ZHar    A    G        0      0        2 
  15  chr15_61677706   Sample    A    G        0      0        2 
  15  chr15_61687809     AAsi    G    A        0      0        2 
  15  chr15_61687809     AKia    G    A        0      0        2 
  15  chr15_61687809     AOna    G    A        0      0        2 
  15  chr15_61687809     ASom    G    A        0      0        2 
  15  chr15_61687809     HCab    G    A        0      0        2 
  15  chr15_61687809     HPrz    G    A        0      0        2 
  15  chr15_61687809     ZBoe    G    A      0.5      1        2 
  15  chr15_61687809     ZGre    G    A        0      0        2 
  15  chr15_61687809     ZHar    G    A        0      0        2 
  15  chr15_61687809   Sample    G    A        0      0        2 
  15  chr15_61691257     AAsi    A    G        0      0        2 
  15  chr15_61691257     AKia    A    G        0      0        2 
  15  chr15_61691257     AOna    A    G        0      0        2 
  15  chr15_61691257     ASom    A    G        0      0        2 
  15  chr15_61691257     HCab    A    G        0      0        2 
  15  chr15_61691257     HPrz    A    G        0      0        2 
  15  chr15_61691257     ZBoe    A    G      0.5      1        2 
  15  chr15_61691257     ZGre    A    G        0      0        2 
  15  chr15_61691257     ZHar    A    G        0      0        2 
  15  chr15_61691257   Sample    A    G        0      0        2 
  15  chr15_61693083     AAsi    A    G        0      0        2 
  15  chr15_61693083     AKia    A    G        0      0        2 
  15  chr15_61693083     AOna    A    G        0      0        2 
  15  chr15_61693083     ASom    A    G        0      0        2 
  15  chr15_61693083     HCab    A    G        0      0        2 
  15  chr15_61693083     HPrz    A    G      0.5      1        2 
  15  chr15_61693083     ZBoe    A    G        0      0        2 
  15  chr15_61693083     ZGre    A    G        0      0        2 
  15  chr15_61693083     ZHar    A    G        0      0        2 
  15  chr15_61693083   Sample    A    G        0      0        2 
  15  chr15_61697121     AAsi    A    G        0      0        2 
  15  chr15_61697121     AKia    A    G        1      2        2 
  15  chr15_61697121     AOna    A    G      0.5      1        2 
  15  chr15_61697121     ASom    A    G        0      0        2 
  15  chr15_61697121     HCab    A    G        0      0        2 
  15  chr15_61697121     HPrz    A    G        0      0        2 
  15  chr15_61697121     ZBoe    A    G        0      0        2 
  15  chr15_61697121     ZGre    A    G        0      0        2 
  15  chr15_61697121     ZHar    A    G        0      0        2 
  15  chr15_61697121   Sample    A    G        0      0        2 
  15  chr15_61700749     AAsi    A    G        0      0        2 
  15  chr15_61700749     AKia    A    G        0      0        2 
  15  chr15_61700749     AOna    A    G        0      0        2 
  15  chr15_61700749     ASom    A    G        0      0        2 
  15  chr15_61700749     HCab    A    G        0      0        2 
  15  chr15_61700749     HPrz    A    G        0      0        2 
  15  chr15_61700749     ZBoe    A    G      0.5      1        2 
  15  chr15_61700749     ZGre    A    G        0      0        2 
  15  chr15_61700749     ZHar    A    G        1      2        2 
  15  chr15_61700749   Sample    A    G        0      0        2 
  15  chr15_61701957     AAsi    A    G        0      0        2 
  15  chr15_61701957     AKia    A    G        1      2        2 
  15  chr15_61701957     AOna    A    G        0      0        2 
  15  chr15_61701957     ASom    A    G        0      0        2 
  15  chr15_61701957     HCab    A    G        0      0        2 
  15  chr15_61701957     HPrz    A    G        0      0        2 
  15  chr15_61701957     ZBoe    A    G        0      0        2 
  15  chr15_61701957     ZGre    A    G        0      0        2 
  15  chr15_61701957     ZHar    A    G        0      0        2 
  15  chr15_61701957   Sample    A    G        0      0        2 
  15  chr15_61714088     AAsi    C    G        0      0        2 
  15  chr15_61714088     AKia    C    G        0      0        2 
  15  chr15_61714088     AOna    C    G      0.5      1        2 
  15  chr15_61714088     ASom    C    G        0      0        2 
  15  chr15_61714088     HCab    C    G        0      0        2 
  15  chr15_61714088     HPrz    C    G        0      0        2 
  15  chr15_61714088     ZBoe    C    G        0      0        2 
  15  chr15_61714088     ZGre    C    G        0      0        2 
  15  chr15_61714088     ZHar    C    G        0      0        2 
  15  chr15_61714088   Sample    C    G        0      0        2 
  15  chr15_61715881     AAsi    A    G        0      0        2 
  15  chr15_61715881     AKia    A    G        0      0        2 
  15  chr15_61715881     AOna    A    G        0      0        2 
  15  chr15_61715881     ASom    A    G        0      0        2 
  15  chr15_61715881     HCab    A    G        0      0        2 
  15  chr15_61715881     HPrz    A    G        0      0        2 
  15  chr15_61715881     ZBoe    A    G      0.5      1        2 
  15  chr15_61715881     ZGre    A    G      0.5      1        2 
  15  chr15_61715881     ZHar    A    G        0      0        2 
  15  chr15_61715881   Sample    A    G        0      0        2 
  15  chr15_61722067     AAsi    C    T        0      0        2 
  15  chr15_61722067     AKia    C    T        0      0        2 
  15  chr15_61722067     AOna    C    T        0      0        2 
  15  chr15_61722067     ASom    C    T        0      0        2 
  15  chr15_61722067     HCab    C    T        0      0        2 
  15  chr15_61722067     HPrz    C    T      0.5      1        2 
  15  chr15_61722067     ZBoe    C    T        0      0        2 
  15  chr15_61722067     ZGre    C    T        0      0        2 
  15  chr15_61722067     ZHar    C    T        0      0        2 
  15  chr15_61722067   Sample    C    T        0      0        2 
  15  chr15_61734885     AAsi    G    A        0      0        2 
  15  chr15_61734885     AKia    G    A        0      0        2 
  15  chr15_61734885     AOna    G    A        0      0        2 
  15  chr15_61734885     ASom    G    A        0      0        2 
  15  chr15_61734885     HCab    G    A        1      2        2 
  15  chr15_61734885     HPrz    G    A        1      2        2 
  15  chr15_61734885     ZBoe    G    A        0      0        2 
  15  chr15_61734885     ZGre    G    A        0      0        2 
  15  chr15_61734885     ZHar    G    A        0      0        2 
  15  chr15_61734885   Sample    G    A        0      0        2 
  15  chr15_61754408     AAsi    T    C        0      0        2 
  15  chr15_61754408     AKia    T    C        0      0        2 
  15  chr15_61754408     AOna    T    C        0      0        2 
  15  chr15_61754408     ASom    T    C        0      0        2 
  15  chr15_61754408     HCab    T    C      0.5      1        2 
  15  chr15_61754408     HPrz    T    C      0.5      1        2 
  15  chr15_61754408     ZBoe    T    C        0      0        2 
  15  chr15_61754408     ZGre    T    C        0      0        2 
  15  chr15_61754408     ZHar    T    C        0      0        2 
  15  chr15_61754408   Sample    T    C        0      0        2 
  15  chr15_61757234     AAsi    T    C        0      0        2 
  15  chr15_61757234     AKia    T    C        0      0        2 
  15  chr15_61757234     AOna    T    C        0      0        2 
  15  chr15_61757234     ASom    T    C        0      0        2 
  15  chr15_61757234     HCab    T    C        1      2        2 
  15  chr15_61757234     HPrz    T    C        1      2        2 
  15  chr15_61757234     ZBoe    T    C        0      0        2 
  15  chr15_61757234     ZGre    T    C        0      0        2 
  15  chr15_61757234     ZHar    T    C        0      0        2 
  15  chr15_61757234   Sample    T    C        0      0        2 
  15  chr15_61764231     AAsi    C    T        0      0        2 
  15  chr15_61764231     AKia    C    T        0      0        2 
  15  chr15_61764231     AOna    C    T        0      0        2 
  15  chr15_61764231     ASom    C    T        0      0        2 
  15  chr15_61764231     HCab    C    T        0      0        2 
  15  chr15_61764231     HPrz    C    T      0.5      1        2 
  15  chr15_61764231     ZBoe    C    T        0      0        2 
  15  chr15_61764231     ZGre    C    T        0      0        2 
  15  chr15_61764231     ZHar    C    T        0      0        2 
  15  chr15_61764231   Sample    C    T        0      0        2 
  15  chr15_61766405     AAsi    A    C        0      0        2 
  15  chr15_61766405     AKia    A    C        0      0        2 
  15  chr15_61766405     AOna    A    C        0      0        2 
  15  chr15_61766405     ASom    A    C        0      0        2 
  15  chr15_61766405     HCab    A    C        1      2        2 
  15  chr15_61766405     HPrz    A    C        1      2        2 
  15  chr15_61766405     ZBoe    A    C        0      0        2 
  15  chr15_61766405     ZGre    A    C        0      0        2 
  15  chr15_61766405     ZHar    A    C        0      0        2 
  15  chr15_61766405   Sample    A    C        0      0        2 
  15  chr15_61792066     AAsi    A    G        0      0        2 
  15  chr15_61792066     AKia    A    G        0      0        2 
  15  chr15_61792066     AOna    A    G        0      0        2 
  15  chr15_61792066     ASom    A    G        0      0        2 
  15  chr15_61792066     HCab    A    G      0.5      1        2 
  15  chr15_61792066     HPrz    A    G      0.5      1        2 
  15  chr15_61792066     ZBoe    A    G        0      0        2 
  15  chr15_61792066     ZGre    A    G        0      0        2 
  15  chr15_61792066     ZHar    A    G      0.5      1        2 
  15  chr15_61792066   Sample    A    G        0      0        2 
  15  chr15_61797204     AAsi    T    C        0      0        2 
  15  chr15_61797204     AKia    T    C        0      0        2 
  15  chr15_61797204     AOna    T    C        0      0        2 
  15  chr15_61797204     ASom    T    C        0      0        2 
  15  chr15_61797204     HCab    T    C        1      2        2 
  15  chr15_61797204     HPrz    T    C        1      2        2 
  15  chr15_61797204     ZBoe    T    C        0      0        2 
  15  chr15_61797204     ZGre    T    C        0      0        2 
  15  chr15_61797204     ZHar    T    C        0      0        2 
  15  chr15_61797204   Sample    T    C        0      0        2 
  15  chr15_61799582     AAsi    G    A        0      0        2 
  15  chr15_61799582     AKia    G    A        0      0        2 
  15  chr15_61799582     AOna    G    A        0      0        2 
  15  chr15_61799582     ASom    G    A        0      0        2 
  15  chr15_61799582     HCab    G    A        1      2        2 
  15  chr15_61799582     HPrz    G    A        1      2        2 
  15  chr15_61799582     ZBoe    G    A        0      0        2 
  15  chr15_61799582     ZGre    G    A        0      0        2 
  15  chr15_61799582     ZHar    G    A        0      0        2 
  15  chr15_61799582   Sample    G    A        0      0        2 
  15  chr15_61805367     AAsi    A    G        0      0        2 
  15  chr15_61805367     AKia    A    G        0      0        2 
  15  chr15_61805367     AOna    A    G        0      0        2 
  15  chr15_61805367     ASom    A    G        0      0        2 
  15  chr15_61805367     HCab    A    G      0.5      1        2 
  15  chr15_61805367     HPrz    A    G        0      0        2 
  15  chr15_61805367     ZBoe    A    G        0      0        2 
  15  chr15_61805367     ZGre    A    G        0      0        2 
  15  chr15_61805367     ZHar    A    G        0      0        2 
  15  chr15_61805367   Sample    A    G        0      0        2 
  15  chr15_61814142     AAsi    C    T        0      0        2 
  15  chr15_61814142     AKia    C    T        0      0        2 
  15  chr15_61814142     AOna    C    T        0      0        2 
  15  chr15_61814142     ASom    C    T        0      0        2 
  15  chr15_61814142     HCab    C    T        0      0        2 
  15  chr15_61814142     HPrz    C    T      0.5      1        2 
  15  chr15_61814142     ZBoe    C    T        0      0        2 
  15  chr15_61814142     ZGre    C    T        0      0        2 
  15  chr15_61814142     ZHar    C    T        0      0        2 
  15  chr15_61814142   Sample    C    T        0      0        2 
  15  chr15_61816155     AAsi    T    C        0      0        2 
  15  chr15_61816155     AKia    T    C        0      0        2 
  15  chr15_61816155     AOna    T    C        0      0        2 
  15  chr15_61816155     ASom    T    C        0      0        2 
  15  chr15_61816155     HCab    T    C        1      2        2 
  15  chr15_61816155     HPrz    T    C        1      2        2 
  15  chr15_61816155     ZBoe    T    C        0      0        2 
  15  chr15_61816155     ZGre    T    C        0      0        2 
  15  chr15_61816155     ZHar    T    C        0      0        2 
  15  chr15_61816155   Sample    T    C        0      0        2 
  15  chr15_61817358     AAsi    T    C        0      0        2 
  15  chr15_61817358     AKia    T    C        1      2        2 
  15  chr15_61817358     AOna    T    C        1      2        2 
  15  chr15_61817358     ASom    T    C        0      0        2 
  15  chr15_61817358     HCab    T    C        0      0        2 
  15  chr15_61817358     HPrz    T    C        0      0        2 
  15  chr15_61817358     ZBoe    T    C        0      0        2 
  15  chr15_61817358     ZGre    T    C        0      0        2 
  15  chr15_61817358     ZHar    T    C        0      0        2 
  15  chr15_61817358   Sample    T    C        0      0        2 
  15  chr15_61821659     AAsi    T    C        0      0        2 
  15  chr15_61821659     AKia    T    C        0      0        2 
  15  chr15_61821659     AOna    T    C        0      0        2 
  15  chr15_61821659     ASom    T    C        0      0        2 
  15  chr15_61821659     HCab    T    C        0      0        2 
  15  chr15_61821659     HPrz    T    C        0      0        2 
  15  chr15_61821659     ZBoe    T    C        0      0        2 
  15  chr15_61821659     ZGre    T    C      0.5      1        2 
  15  chr15_61821659     ZHar    T    C        0      0        2 
  15  chr15_61821659   Sample    T    C        0      0        2 
  15  chr15_61827398     AAsi    A    G        0      0        2 
  15  chr15_61827398     AKia    A    G        0      0        2 
  15  chr15_61827398     AOna    A    G        0      0        2 
  15  chr15_61827398     ASom    A    G        0      0        2 
  15  chr15_61827398     HCab    A    G      0.5      1        2 
  15  chr15_61827398     HPrz    A    G        1      2        2 
  15  chr15_61827398     ZBoe    A    G        0      0        2 
  15  chr15_61827398     ZGre    A    G        0      0        2 
  15  chr15_61827398     ZHar    A    G        0      0        2 
  15  chr15_61827398   Sample    A    G        0      0        2 
  15  chr15_61831269     AAsi    T    C        0      0        2 
  15  chr15_61831269     AKia    T    C        0      0        2 
  15  chr15_61831269     AOna    T    C        0      0        2 
  15  chr15_61831269     ASom    T    C        0      0        2 
  15  chr15_61831269     HCab    T    C        0      0        2 
  15  chr15_61831269     HPrz    T    C        0      0        2 
  15  chr15_61831269     ZBoe    T    C      0.5      1        2 
  15  chr15_61831269     ZGre    T    C        0      0        2 
  15  chr15_61831269     ZHar    T    C        0      0        2 
  15  chr15_61831269   Sample    T    C        0      0        2 
  15  chr15_61834635     AAsi    A    G        0      0        2 
  15  chr15_61834635     AKia    A    G        0      0        2 
  15  chr15_61834635     AOna    A    G        0      0        2 
  15  chr15_61834635     ASom    A    G        0      0        2 
  15  chr15_61834635     HCab    A    G        0      0        2 
  15  chr15_61834635     HPrz    A    G        0      0        2 
  15  chr15_61834635     ZBoe    A    G        0      0        2 
  15  chr15_61834635     ZGre    A    G      0.5      1        2 
  15  chr15_61834635     ZHar    A    G        0      0        2 
  15  chr15_61834635   Sample    A    G        0      0        2 
  15  chr15_61835000     AAsi    A    G        0      0        2 
  15  chr15_61835000     AKia    A    G        0      0        2 
  15  chr15_61835000     AOna    A    G        0      0        2 
  15  chr15_61835000     ASom    A    G        0      0        2 
  15  chr15_61835000     HCab    A    G        0      0        2 
  15  chr15_61835000     HPrz    A    G        0      0        2 
  15  chr15_61835000     ZBoe    A    G      0.5      1        2 
  15  chr15_61835000     ZGre    A    G        0      0        2 
  15  chr15_61835000     ZHar    A    G        0      0        2 
  15  chr15_61835000   Sample    A    G        0      0        2 
  15  chr15_61863371     AAsi    C    T        0      0        2 
  15  chr15_61863371     AKia    C    T        0      0        2 
  15  chr15_61863371     AOna    C    T        0      0        2 
  15  chr15_61863371     ASom    C    T        0      0        2 
  15  chr15_61863371     HCab    C    T        0      0        2 
  15  chr15_61863371     HPrz    C    T      0.5      1        2 
  15  chr15_61863371     ZBoe    C    T        0      0        2 
  15  chr15_61863371     ZGre    C    T        0      0        2 
  15  chr15_61863371     ZHar    C    T        0      0        2 
  15  chr15_61863371   Sample    C    T        0      0        2 
  15  chr15_61863965     AAsi    A    G        0      0        2 
  15  chr15_61863965     AKia    A    G        0      0        2 
  15  chr15_61863965     AOna    A    G        0      0        2 
  15  chr15_61863965     ASom    A    G      0.5      1        2 
  15  chr15_61863965     HCab    A    G        0      0        2 
  15  chr15_61863965     HPrz    A    G        0      0        2 
  15  chr15_61863965     ZBoe    A    G        0      0        2 
  15  chr15_61863965     ZGre    A    G        0      0        2 
  15  chr15_61863965     ZHar    A    G        0      0        2 
  15  chr15_61863965   Sample    A    G        0      0        2 
  15  chr15_61869578     AAsi    C    T      0.5      1        2 
  15  chr15_61869578     AKia    C    T        0      0        2 
  15  chr15_61869578     AOna    C    T        0      0        2 
  15  chr15_61869578     ASom    C    T        0      0        2 
  15  chr15_61869578     HCab    C    T        0      0        2 
  15  chr15_61869578     HPrz    C    T        0      0        2 
  15  chr15_61869578     ZBoe    C    T        0      0        2 
  15  chr15_61869578     ZGre    C    T        0      0        2 
  15  chr15_61869578     ZHar    C    T        0      0        2 
  15  chr15_61869578   Sample    C    T        1      2        2 
  15  chr15_61872311     AAsi    T    A        0      0        2 
  15  chr15_61872311     AKia    T    A        0      0        2 
  15  chr15_61872311     AOna    T    A        0      0        2 
  15  chr15_61872311     ASom    T    A        0      0        2 
  15  chr15_61872311     HCab    T    A        1      2        2 
  15  chr15_61872311     HPrz    T    A        1      2        2 
  15  chr15_61872311     ZBoe    T    A        0      0        2 
  15  chr15_61872311     ZGre    T    A        0      0        2 
  15  chr15_61872311     ZHar    T    A        0      0        2 
  15  chr15_61872311   Sample    T    A        0      0        2 
  15  chr15_61879482     AAsi    G    A        0      0        2 
  15  chr15_61879482     AKia    G    A        0      0        2 
  15  chr15_61879482     AOna    G    A        0      0        2 
  15  chr15_61879482     ASom    G    A        0      0        2 
  15  chr15_61879482     HCab    G    A        0      0        2 
  15  chr15_61879482     HPrz    G    A        0      0        2 
  15  chr15_61879482     ZBoe    G    A      0.5      1        2 
  15  chr15_61879482     ZGre    G    A        0      0        2 
  15  chr15_61879482     ZHar    G    A        0      0        2 
  15  chr15_61879482   Sample    G    A        0      0        2 
  15  chr15_61888174     AAsi    A    C        0      0        2 
  15  chr15_61888174     AKia    A    C        0      0        2 
  15  chr15_61888174     AOna    A    C        0      0        2 
  15  chr15_61888174     ASom    A    C        0      0        2 
  15  chr15_61888174     HCab    A    C        1      2        2 
  15  chr15_61888174     HPrz    A    C        1      2        2 
  15  chr15_61888174     ZBoe    A    C        0      0        2 
  15  chr15_61888174     ZGre    A    C        0      0        2 
  15  chr15_61888174     ZHar    A    C        0      0        2 
  15  chr15_61888174   Sample    A    C        0      0        2 
  15  chr15_61890846     AAsi    G    A        0      0        2 
  15  chr15_61890846     AKia    G    A        0      0        2 
  15  chr15_61890846     AOna    G    A        0      0        2 
  15  chr15_61890846     ASom    G    A        0      0        2 
  15  chr15_61890846     HCab    G    A        1      2        2 
  15  chr15_61890846     HPrz    G    A        1      2        2 
  15  chr15_61890846     ZBoe    G    A        0      0        2 
  15  chr15_61890846     ZGre    G    A        0      0        2 
  15  chr15_61890846     ZHar    G    A        0      0        2 
  15  chr15_61890846   Sample    G    A        0      0        2 
  15  chr15_61899457     AAsi    G    T        0      0        2 
  15  chr15_61899457     AKia    G    T        0      0        2 
  15  chr15_61899457     AOna    G    T        0      0        2 
  15  chr15_61899457     ASom    G    T        0      0        2 
  15  chr15_61899457     HCab    G    T        1      2        2 
  15  chr15_61899457     HPrz    G    T        1      2        2 
  15  chr15_61899457     ZBoe    G    T        0      0        2 
  15  chr15_61899457     ZGre    G    T        0      0        2 
  15  chr15_61899457     ZHar    G    T        0      0        2 
  15  chr15_61899457   Sample    G    T        0      0        2 
  15  chr15_61904544     AAsi    C    T        0      0        2 
  15  chr15_61904544     AKia    C    T      0.5      1        2 
  15  chr15_61904544     AOna    C    T      0.5      1        2 
  15  chr15_61904544     ASom    C    T        0      0        2 
  15  chr15_61904544     HCab    C    T        0      0        2 
  15  chr15_61904544     HPrz    C    T        0      0        2 
  15  chr15_61904544     ZBoe    C    T        0      0        2 
  15  chr15_61904544     ZGre    C    T        0      0        2 
  15  chr15_61904544     ZHar    C    T        0      0        2 
  15  chr15_61904544   Sample    C    T        0      0        2 
  15  chr15_61904645     AAsi    T    C        1      2        2 
  15  chr15_61904645     AKia    T    C        0      0        2 
  15  chr15_61904645     AOna    T    C        0      0        2 
  15  chr15_61904645     ASom    T    C        0      0        2 
  15  chr15_61904645     HCab    T    C        0      0        2 
  15  chr15_61904645     HPrz    T    C        0      0        2 
  15  chr15_61904645     ZBoe    T    C        0      0        2 
  15  chr15_61904645     ZGre    T    C        0      0        2 
  15  chr15_61904645     ZHar    T    C        0      0        2 
  15  chr15_61904645   Sample    T    C        1      2        2 
  15  chr15_61919962     AAsi    C    A        0      0        2 
  15  chr15_61919962     AKia    C    A        0      0        2 
  15  chr15_61919962     AOna    C    A        0      0        2 
  15  chr15_61919962     ASom    C    A        0      0        2 
  15  chr15_61919962     HCab    C    A        1      2        2 
  15  chr15_61919962     HPrz    C    A        1      2        2 
  15  chr15_61919962     ZBoe    C    A        0      0        2 
  15  chr15_61919962     ZGre    C    A        0      0        2 
  15  chr15_61919962     ZHar    C    A        0      0        2 
  15  chr15_61919962   Sample    C    A        0      0        2 
  15  chr15_61920308     AAsi    A    T        0      0        2 
  15  chr15_61920308     AKia    A    T      0.5      1        2 
  15  chr15_61920308     AOna    A    T        0      0        2 
  15  chr15_61920308     ASom    A    T        0      0        2 
  15  chr15_61920308     HCab    A    T        0      0        2 
  15  chr15_61920308     HPrz    A    T        0      0        2 
  15  chr15_61920308     ZBoe    A    T        0      0        2 
  15  chr15_61920308     ZGre    A    T        0      0        2 
  15  chr15_61920308     ZHar    A    T        0      0        2 
  15  chr15_61920308   Sample    A    T        0      0        2 
  15  chr15_61924692     AAsi    C    T        0      0        2 
  15  chr15_61924692     AKia    C    T      0.5      1        2 
  15  chr15_61924692     AOna    C    T        0      0        2 
  15  chr15_61924692     ASom    C    T        0      0        2 
  15  chr15_61924692     HCab    C    T        0      0        2 
  15  chr15_61924692     HPrz    C    T        0      0        2 
  15  chr15_61924692     ZBoe    C    T        0      0        2 
  15  chr15_61924692     ZGre    C    T        0      0        2 
  15  chr15_61924692     ZHar    C    T        0      0        2 
  15  chr15_61924692   Sample    C    T        0      0        2 
  15  chr15_61929883     AAsi    T    C        1      2        2 
  15  chr15_61929883     AKia    T    C        0      0        2 
  15  chr15_61929883     AOna    T    C        0      0        2 
  15  chr15_61929883     ASom    T    C        1      2        2 
  15  chr15_61929883     HCab    T    C        0      0        2 
  15  chr15_61929883     HPrz    T    C        0      0        2 
  15  chr15_61929883     ZBoe    T    C        0      0        2 
  15  chr15_61929883     ZGre    T    C        0      0        2 
  15  chr15_61929883     ZHar    T    C        0      0        2 
  15  chr15_61929883   Sample    T    C        1      2        2 
  15  chr15_61934761     AAsi    T    G        0      0        2 
  15  chr15_61934761     AKia    T    G        0      0        2 
  15  chr15_61934761     AOna    T    G        0      0        2 
  15  chr15_61934761     ASom    T    G        0      0        2 
  15  chr15_61934761     HCab    T    G        0      0        2 
  15  chr15_61934761     HPrz    T    G        0      0        2 
  15  chr15_61934761     ZBoe    T    G      0.5      1        2 
  15  chr15_61934761     ZGre    T    G        0      0        2 
  15  chr15_61934761     ZHar    T    G        0      0        2 
  15  chr15_61934761   Sample    T    G        0      0        2 
  15  chr15_61944311     AAsi    C    G        0      0        2 
  15  chr15_61944311     AKia    C    G        0      0        2 
  15  chr15_61944311     AOna    C    G        0      0        2 
  15  chr15_61944311     ASom    C    G        0      0        2 
  15  chr15_61944311     HCab    C    G        0      0        2 
  15  chr15_61944311     HPrz    C    G      0.5      1        2 
  15  chr15_61944311     ZBoe    C    G        0      0        2 
  15  chr15_61944311     ZGre    C    G        0      0        2 
  15  chr15_61944311     ZHar    C    G        0      0        2 
  15  chr15_61944311   Sample    C    G        0      0        2 
  15  chr15_61947199     AAsi    A    G        0      0        2 
  15  chr15_61947199     AKia    A    G      0.5      1        2 
  15  chr15_61947199     AOna    A    G        0      0        2 
  15  chr15_61947199     ASom    A    G        0      0        2 
  15  chr15_61947199     HCab    A    G        0      0        2 
  15  chr15_61947199     HPrz    A    G        0      0        2 
  15  chr15_61947199     ZBoe    A    G        0      0        2 
  15  chr15_61947199     ZGre    A    G        0      0        2 
  15  chr15_61947199     ZHar    A    G        0      0        2 
  15  chr15_61947199   Sample    A    G        0      0        2 
  15  chr15_61954640     AAsi    A    G        0      0        2 
  15  chr15_61954640     AKia    A    G        0      0        2 
  15  chr15_61954640     AOna    A    G        0      0        2 
  15  chr15_61954640     ASom    A    G        0      0        2 
  15  chr15_61954640     HCab    A    G        0      0        2 
  15  chr15_61954640     HPrz    A    G      0.5      1        2 
  15  chr15_61954640     ZBoe    A    G        0      0        2 
  15  chr15_61954640     ZGre    A    G        0      0        2 
  15  chr15_61954640     ZHar    A    G        0      0        2 
  15  chr15_61954640   Sample    A    G        0      0        2 
  15  chr15_61956895     AAsi    T    C        0      0        2 
  15  chr15_61956895     AKia    T    C        0      0        2 
  15  chr15_61956895     AOna    T    C        0      0        2 
  15  chr15_61956895     ASom    T    C        0      0        2 
  15  chr15_61956895     HCab    T    C      0.5      1        2 
  15  chr15_61956895     HPrz    T    C      0.5      1        2 
  15  chr15_61956895     ZBoe    T    C        0      0        2 
  15  chr15_61956895     ZGre    T    C        0      0        2 
  15  chr15_61956895     ZHar    T    C        0      0        2 
  15  chr15_61956895   Sample    T    C        0      0        2 
  15  chr15_61963867     AAsi    G    C        0      0        2 
  15  chr15_61963867     AKia    G    C        1      2        2 
  15  chr15_61963867     AOna    G    C      0.5      1        2 
  15  chr15_61963867     ASom    G    C        0      0        2 
  15  chr15_61963867     HCab    G    C        0      0        2 
  15  chr15_61963867     HPrz    G    C        0      0        2 
  15  chr15_61963867     ZBoe    G    C        0      0        2 
  15  chr15_61963867     ZGre    G    C        0      0        2 
  15  chr15_61963867     ZHar    G    C        0      0        2 
  15  chr15_61963867   Sample    G    C        0      0        2 
  15  chr15_61974882     AAsi    A    G        0      0        2 
  15  chr15_61974882     AKia    A    G        0      0        2 
  15  chr15_61974882     AOna    A    G        0      0        2 
  15  chr15_61974882     ASom    A    G        0      0        2 
  15  chr15_61974882     HCab    A    G        0      0        2 
  15  chr15_61974882     HPrz    A    G        0      0        2 
  15  chr15_61974882     ZBoe    A    G        1      2        2 
  15  chr15_61974882     ZGre    A    G        1      2        2 
  15  chr15_61974882     ZHar    A    G        0      0        2 
  15  chr15_61974882   Sample    A    G        0      0        2 
  15  chr15_61976106     AAsi    G    C        0      0        2 
  15  chr15_61976106     AKia    G    C        0      0        2 
  15  chr15_61976106     AOna    G    C        0      0        2 
  15  chr15_61976106     ASom    G    C      0.5      1        2 
  15  chr15_61976106     HCab    G    C        0      0        2 
  15  chr15_61976106     HPrz    G    C        0      0        2 
  15  chr15_61976106     ZBoe    G    C        0      0        2 
  15  chr15_61976106     ZGre    G    C        0      0        2 
  15  chr15_61976106     ZHar    G    C        0      0        2 
  15  chr15_61976106   Sample    G    C        0      0        2 
  15  chr15_61991650     AAsi    G    A        0      0        2 
  15  chr15_61991650     AKia    G    A        0      0        2 
  15  chr15_61991650     AOna    G    A        0      0        2 
  15  chr15_61991650     ASom    G    A        0      0        2 
  15  chr15_61991650     HCab    G    A      0.5      1        2 
  15  chr15_61991650     HPrz    G    A        0      0        2 
  15  chr15_61991650     ZBoe    G    A        0      0        2 
  15  chr15_61991650     ZGre    G    A        0      0        2 
  15  chr15_61991650     ZHar    G    A        0      0        2 
  15  chr15_61991650   Sample    G    A        0      0        2 
  15  chr15_61994828     AAsi    C    T        0      0        2 
  15  chr15_61994828     AKia    C    T        0      0        2 
  15  chr15_61994828     AOna    C    T        0      0        2 
  15  chr15_61994828     ASom    C    T      0.5      1        2 
  15  chr15_61994828     HCab    C    T        0      0        2 
  15  chr15_61994828     HPrz    C    T        0      0        2 
  15  chr15_61994828     ZBoe    C    T        0      0        2 
  15  chr15_61994828     ZGre    C    T        0      0        2 
  15  chr15_61994828     ZHar    C    T        0      0        2 
  15  chr15_61994828   Sample    C    T        0      0        2 
  15  chr15_61996687     AAsi    G    A        0      0        2 
  15  chr15_61996687     AKia    G    A        0      0        2 
  15  chr15_61996687     AOna    G    A      0.5      1        2 
  15  chr15_61996687     ASom    G    A        0      0        2 
  15  chr15_61996687     HCab    G    A        0      0        2 
  15  chr15_61996687     HPrz    G    A        0      0        2 
  15  chr15_61996687     ZBoe    G    A        0      0        2 
  15  chr15_61996687     ZGre    G    A        0      0        2 
  15  chr15_61996687     ZHar    G    A        0      0        2 
  15  chr15_61996687   Sample    G    A        0      0        2 
  15  chr15_61996851     AAsi    T    C        0      0        2 
  15  chr15_61996851     AKia    T    C        0      0        2 
  15  chr15_61996851     AOna    T    C        0      0        2 
  15  chr15_61996851     ASom    T    C        0      0        2 
  15  chr15_61996851     HCab    T    C        1      2        2 
  15  chr15_61996851     HPrz    T    C        1      2        2 
  15  chr15_61996851     ZBoe    T    C        0      0        2 
  15  chr15_61996851     ZGre    T    C        0      0        2 
  15  chr15_61996851     ZHar    T    C        0      0        2 
  15  chr15_61996851   Sample    T    C        0      0        2 
  15  chr15_61998362     AAsi    C    T        0      0        2 
  15  chr15_61998362     AKia    C    T        0      0        2 
  15  chr15_61998362     AOna    C    T        0      0        2 
  15  chr15_61998362     ASom    C    T        0      0        2 
  15  chr15_61998362     HCab    C    T        0      0        2 
  15  chr15_61998362     HPrz    C    T        0      0        2 
  15  chr15_61998362     ZBoe    C    T        1      2        2 
  15  chr15_61998362     ZGre    C    T        0      0        2 
  15  chr15_61998362     ZHar    C    T        0      0        2 
  15  chr15_61998362   Sample    C    T        0      0        2 
  15  chr15_62001541     AAsi    C    T        0      0        2 
  15  chr15_62001541     AKia    C    T        0      0        2 
  15  chr15_62001541     AOna    C    T        0      0        2 
  15  chr15_62001541     ASom    C    T        0      0        2 
  15  chr15_62001541     HCab    C    T        1      2        2 
  15  chr15_62001541     HPrz    C    T        1      2        2 
  15  chr15_62001541     ZBoe    C    T        0      0        2 
  15  chr15_62001541     ZGre    C    T        0      0        2 
  15  chr15_62001541     ZHar    C    T        0      0        2 
  15  chr15_62001541   Sample    C    T        0      0        2 
  15  chr15_62006929     AAsi    C    T        0      0        2 
  15  chr15_62006929     AKia    C    T        1      2        2 
  15  chr15_62006929     AOna    C    T      0.5      1        2 
  15  chr15_62006929     ASom    C    T        0      0        2 
  15  chr15_62006929     HCab    C    T        0      0        2 
  15  chr15_62006929     HPrz    C    T        0      0        2 
  15  chr15_62006929     ZBoe    C    T        1      2        2 
  15  chr15_62006929     ZGre    C    T        1      2        2 
  15  chr15_62006929     ZHar    C    T        1      2        2 
  15  chr15_62006929   Sample    C    T        0      0        2 
  15  chr15_62012142     AAsi    T    C        0      0        2 
  15  chr15_62012142     AKia    T    C        0      0        2 
  15  chr15_62012142     AOna    T    C        0      0        2 
  15  chr15_62012142     ASom    T    C        0      0        2 
  15  chr15_62012142     HCab    T    C      0.5      1        2 
  15  chr15_62012142     HPrz    T    C        0      0        2 
  15  chr15_62012142     ZBoe    T    C        0      0        2 
  15  chr15_62012142     ZGre    T    C        0      0        2 
  15  chr15_62012142     ZHar    T    C        0      0        2 
  15  chr15_62012142   Sample    T    C        0      0        2 
  15  chr15_62014108     AAsi    A    C        0      0        2 
  15  chr15_62014108     AKia    A    C        0      0        2 
  15  chr15_62014108     AOna    A    C        0      0        2 
  15  chr15_62014108     ASom    A    C        0      0        2 
  15  chr15_62014108     HCab    A    C        0      0        2 
  15  chr15_62014108     HPrz    A    C        0      0        2 
  15  chr15_62014108     ZBoe    A    C        1      2        2 
  15  chr15_62014108     ZGre    A    C        1      2        2 
  15  chr15_62014108     ZHar    A    C        1      2        2 
  15  chr15_62014108   Sample    A    C        0      0        2 
  15  chr15_62014329     AAsi    G    A        0      0        2 
  15  chr15_62014329     AKia    G    A        0      0        2 
  15  chr15_62014329     AOna    G    A        0      0        2 
  15  chr15_62014329     ASom    G    A        0      0        2 
  15  chr15_62014329     HCab    G    A        0      0        2 
  15  chr15_62014329     HPrz    G    A        0      0        2 
  15  chr15_62014329     ZBoe    G    A        0      0        2 
  15  chr15_62014329     ZGre    G    A        1      2        2 
  15  chr15_62014329     ZHar    G    A        0      0        2 
  15  chr15_62014329   Sample    G    A        0      0        2 
  15  chr15_62032617     AAsi    T    A        0      0        2 
  15  chr15_62032617     AKia    T    A        0      0        2 
  15  chr15_62032617     AOna    T    A        0      0        2 
  15  chr15_62032617     ASom    T    A        0      0        2 
  15  chr15_62032617     HCab    T    A        0      0        2 
  15  chr15_62032617     HPrz    T    A        0      0        2 
  15  chr15_62032617     ZBoe    T    A      0.5      1        2 
  15  chr15_62032617     ZGre    T    A        0      0        2 
  15  chr15_62032617     ZHar    T    A        0      0        2 
  15  chr15_62032617   Sample    T    A        0      0        2 
  15  chr15_62035151     AAsi    C    G        0      0        2 
  15  chr15_62035151     AKia    C    G        0      0        2 
  15  chr15_62035151     AOna    C    G        0      0        2 
  15  chr15_62035151     ASom    C    G        0      0        2 
  15  chr15_62035151     HCab    C    G        0      0        2 
  15  chr15_62035151     HPrz    C    G        0      0        2 
  15  chr15_62035151     ZBoe    C    G      0.5      1        2 
  15  chr15_62035151     ZGre    C    G        0      0        2 
  15  chr15_62035151     ZHar    C    G        0      0        2 
  15  chr15_62035151   Sample    C    G        0      0        2 
  15  chr15_62036777     AAsi    T    C        0      0        2 
  15  chr15_62036777     AKia    T    C        0      0        2 
  15  chr15_62036777     AOna    T    C        0      0        2 
  15  chr15_62036777     ASom    T    C        0      0        2 
  15  chr15_62036777     HCab    T    C        0      0        2 
  15  chr15_62036777     HPrz    T    C        0      0        2 
  15  chr15_62036777     ZBoe    T    C        0      0        2 
  15  chr15_62036777     ZGre    T    C        1      2        2 
  15  chr15_62036777     ZHar    T    C        0      0        2 
  15  chr15_62036777   Sample    T    C        0      0        2 
  15  chr15_62036863     AAsi    T    C        0      0        2 
  15  chr15_62036863     AKia    T    C        0      0        2 
  15  chr15_62036863     AOna    T    C        0      0        2 
  15  chr15_62036863     ASom    T    C        0      0        2 
  15  chr15_62036863     HCab    T    C      0.5      1        2 
  15  chr15_62036863     HPrz    T    C        0      0        2 
  15  chr15_62036863     ZBoe    T    C        0      0        2 
  15  chr15_62036863     ZGre    T    C        0      0        2 
  15  chr15_62036863     ZHar    T    C        0      0        2 
  15  chr15_62036863   Sample    T    C        0      0        2 
  15  chr15_62037688     AAsi    T    C        0      0        2 
  15  chr15_62037688     AKia    T    C        0      0        2 
  15  chr15_62037688     AOna    T    C        0      0        2 
  15  chr15_62037688     ASom    T    C      0.5      1        2 
  15  chr15_62037688     HCab    T    C        0      0        2 
  15  chr15_62037688     HPrz    T    C        0      0        2 
  15  chr15_62037688     ZBoe    T    C        0      0        2 
  15  chr15_62037688     ZGre    T    C        0      0        2 
  15  chr15_62037688     ZHar    T    C        0      0        2 
  15  chr15_62037688   Sample    T    C        0      0        2 
  15  chr15_62043237     AAsi    C    T        0      0        2 
  15  chr15_62043237     AKia    C    T        0      0        2 
  15  chr15_62043237     AOna    C    T      0.5      1        2 
  15  chr15_62043237     ASom    C    T        0      0        2 
  15  chr15_62043237     HCab    C    T        0      0        2 
  15  chr15_62043237     HPrz    C    T        0      0        2 
  15  chr15_62043237     ZBoe    C    T        0      0        2 
  15  chr15_62043237     ZGre    C    T        0      0        2 
  15  chr15_62043237     ZHar    C    T        0      0        2 
  15  chr15_62043237   Sample    C    T        0      0        2 
  15  chr15_62047625     AAsi    T    C        0      0        2 
  15  chr15_62047625     AKia    T    C        0      0        2 
  15  chr15_62047625     AOna    T    C        0      0        2 
  15  chr15_62047625     ASom    T    C        0      0        2 
  15  chr15_62047625     HCab    T    C        0      0        2 
  15  chr15_62047625     HPrz    T    C        0      0        2 
  15  chr15_62047625     ZBoe    T    C        0      0        2 
  15  chr15_62047625     ZGre    T    C      0.5      1        2 
  15  chr15_62047625     ZHar    T    C        0      0        2 
  15  chr15_62047625   Sample    T    C        0      0        2 
  15  chr15_62051264     AAsi    C    T        0      0        2 
  15  chr15_62051264     AKia    C    T        1      2        2 
  15  chr15_62051264     AOna    C    T        0      0        2 
  15  chr15_62051264     ASom    C    T        0      0        2 
  15  chr15_62051264     HCab    C    T        1      2        2 
  15  chr15_62051264     HPrz    C    T        1      2        2 
  15  chr15_62051264     ZBoe    C    T        0      0        2 
  15  chr15_62051264     ZGre    C    T        0      0        2 
  15  chr15_62051264     ZHar    C    T        0      0        2 
  15  chr15_62051264   Sample    C    T        0      0        2 
  15  chr15_62057393     AAsi    A    G        0      0        2 
  15  chr15_62057393     AKia    A    G        0      0        2 
  15  chr15_62057393     AOna    A    G        0      0        2 
  15  chr15_62057393     ASom    A    G        0      0        2 
  15  chr15_62057393     HCab    A    G        1      2        2 
  15  chr15_62057393     HPrz    A    G        1      2        2 
  15  chr15_62057393     ZBoe    A    G        0      0        2 
  15  chr15_62057393     ZGre    A    G        0      0        2 
  15  chr15_62057393     ZHar    A    G        0      0        2 
  15  chr15_62057393   Sample    A    G        0      0        2 
  15  chr15_62058774     AAsi    A    G        0      0        2 
  15  chr15_62058774     AKia    A    G        0      0        2 
  15  chr15_62058774     AOna    A    G        0      0        2 
  15  chr15_62058774     ASom    A    G        0      0        2 
  15  chr15_62058774     HCab    A    G        1      2        2 
  15  chr15_62058774     HPrz    A    G        1      2        2 
  15  chr15_62058774     ZBoe    A    G        0      0        2 
  15  chr15_62058774     ZGre    A    G        0      0        2 
  15  chr15_62058774     ZHar    A    G        0      0        2 
  15  chr15_62058774   Sample    A    G        0      0        2 
  15  chr15_62061945     AAsi    A    C        0      0        2 
  15  chr15_62061945     AKia    A    C        0      0        2 
  15  chr15_62061945     AOna    A    C        0      0        2 
  15  chr15_62061945     ASom    A    C        0      0        2 
  15  chr15_62061945     HCab    A    C        0      0        2 
  15  chr15_62061945     HPrz    A    C        0      0        2 
  15  chr15_62061945     ZBoe    A    C        1      2        2 
  15  chr15_62061945     ZGre    A    C        0      0        2 
  15  chr15_62061945     ZHar    A    C        0      0        2 
  15  chr15_62061945   Sample    A    C        0      0        2 
  15  chr15_62068734     AAsi    G    A        0      0        2 
  15  chr15_62068734     AKia    G    A        0      0        2 
  15  chr15_62068734     AOna    G    A        0      0        2 
  15  chr15_62068734     ASom    G    A        0      0        2 
  15  chr15_62068734     HCab    G    A        1      2        2 
  15  chr15_62068734     HPrz    G    A        1      2        2 
  15  chr15_62068734     ZBoe    G    A        0      0        2 
  15  chr15_62068734     ZGre    G    A        0      0        2 
  15  chr15_62068734     ZHar    G    A        0      0        2 
  15  chr15_62068734   Sample    G    A        0      0        2 
  15  chr15_62091482     AAsi    C    T        0      0        2 
  15  chr15_62091482     AKia    C    T        0      0        2 
  15  chr15_62091482     AOna    C    T        0      0        2 
  15  chr15_62091482     ASom    C    T        1      2        2 
  15  chr15_62091482     HCab    C    T        0      0        2 
  15  chr15_62091482     HPrz    C    T        0      0        2 
  15  chr15_62091482     ZBoe    C    T        0      0        2 
  15  chr15_62091482     ZGre    C    T        0      0        2 
  15  chr15_62091482     ZHar    C    T        0      0        2 
  15  chr15_62091482   Sample    C    T        0      0        2 
  15  chr15_62091634     AAsi    G    T        0      0        2 
  15  chr15_62091634     AKia    G    T        0      0        2 
  15  chr15_62091634     AOna    G    T      0.5      1        2 
  15  chr15_62091634     ASom    G    T        0      0        2 
  15  chr15_62091634     HCab    G    T        0      0        2 
  15  chr15_62091634     HPrz    G    T        0      0        2 
  15  chr15_62091634     ZBoe    G    T        0      0        2 
  15  chr15_62091634     ZGre    G    T        0      0        2 
  15  chr15_62091634     ZHar    G    T        0      0        2 
  15  chr15_62091634   Sample    G    T        0      0        2 
  15  chr15_62091809     AAsi    T    C        0      0        2 
  15  chr15_62091809     AKia    T    C        0      0        2 
  15  chr15_62091809     AOna    T    C        0      0        2 
  15  chr15_62091809     ASom    T    C        0      0        2 
  15  chr15_62091809     HCab    T    C        0      0        2 
  15  chr15_62091809     HPrz    T    C      0.5      1        2 
  15  chr15_62091809     ZBoe    T    C        0      0        2 
  15  chr15_62091809     ZGre    T    C        0      0        2 
  15  chr15_62091809     ZHar    T    C        0      0        2 
  15  chr15_62091809   Sample    T    C        0      0        2 
  15  chr15_62105283     AAsi    T    C        0      0        2 
  15  chr15_62105283     AKia    T    C        0      0        2 
  15  chr15_62105283     AOna    T    C        0      0        2 
  15  chr15_62105283     ASom    T    C        0      0        2 
  15  chr15_62105283     HCab    T    C        0      0        2 
  15  chr15_62105283     HPrz    T    C        0      0        2 
  15  chr15_62105283     ZBoe    T    C        0      0        2 
  15  chr15_62105283     ZGre    T    C        0      0        2 
  15  chr15_62105283     ZHar    T    C        1      2        2 
  15  chr15_62105283   Sample    T    C        0      0        2 
  15  chr15_62115990     AAsi    T    C        0      0        2 
  15  chr15_62115990     AKia    T    C        0      0        2 
  15  chr15_62115990     AOna    T    C      0.5      1        2 
  15  chr15_62115990     ASom    T    C        0      0        2 
  15  chr15_62115990     HCab    T    C        0      0        2 
  15  chr15_62115990     HPrz    T    C        0      0        2 
  15  chr15_62115990     ZBoe    T    C        0      0        2 
  15  chr15_62115990     ZGre    T    C        0      0        2 
  15  chr15_62115990     ZHar    T    C        0      0        2 
  15  chr15_62115990   Sample    T    C        0      0        2 
  15  chr15_62124461     AAsi    G    A        0      0        2 
  15  chr15_62124461     AKia    G    A        0      0        2 
  15  chr15_62124461     AOna    G    A        0      0        2 
  15  chr15_62124461     ASom    G    A        0      0        2 
  15  chr15_62124461     HCab    G    A        1      2        2 
  15  chr15_62124461     HPrz    G    A        1      2        2 
  15  chr15_62124461     ZBoe    G    A        0      0        2 
  15  chr15_62124461     ZGre    G    A        0      0        2 
  15  chr15_62124461     ZHar    G    A        0      0        2 
  15  chr15_62124461   Sample    G    A        0      0        2 
  15  chr15_62125941     AAsi    C    G        0      0        2 
  15  chr15_62125941     AKia    C    G        0      0        2 
  15  chr15_62125941     AOna    C    G        0      0        2 
  15  chr15_62125941     ASom    C    G        0      0        2 
  15  chr15_62125941     HCab    C    G        1      2        2 
  15  chr15_62125941     HPrz    C    G        1      2        2 
  15  chr15_62125941     ZBoe    C    G        0      0        2 
  15  chr15_62125941     ZGre    C    G        0      0        2 
  15  chr15_62125941     ZHar    C    G        0      0        2 
  15  chr15_62125941   Sample    C    G        0      0        2 
  15  chr15_62132428     AAsi    G    T        0      0        2 
  15  chr15_62132428     AKia    G    T        0      0        2 
  15  chr15_62132428     AOna    G    T        0      0        2 
  15  chr15_62132428     ASom    G    T        0      0        2 
  15  chr15_62132428     HCab    G    T        1      2        2 
  15  chr15_62132428     HPrz    G    T        1      2        2 
  15  chr15_62132428     ZBoe    G    T        0      0        2 
  15  chr15_62132428     ZGre    G    T        0      0        2 
  15  chr15_62132428     ZHar    G    T        0      0        2 
  15  chr15_62132428   Sample    G    T        0      0        2 
  15  chr15_62133495     AAsi    C    T        0      0        2 
  15  chr15_62133495     AKia    C    T        0      0        2 
  15  chr15_62133495     AOna    C    T        0      0        2 
  15  chr15_62133495     ASom    C    T        0      0        2 
  15  chr15_62133495     HCab    C    T        1      2        2 
  15  chr15_62133495     HPrz    C    T        1      2        2 
  15  chr15_62133495     ZBoe    C    T        0      0        2 
  15  chr15_62133495     ZGre    C    T        0      0        2 
  15  chr15_62133495     ZHar    C    T        0      0        2 
  15  chr15_62133495   Sample    C    T        0      0        2 
  15  chr15_62140850     AAsi    A    G        0      0        2 
  15  chr15_62140850     AKia    A    G        0      0        2 
  15  chr15_62140850     AOna    A    G        0      0        2 
  15  chr15_62140850     ASom    A    G        0      0        2 
  15  chr15_62140850     HCab    A    G        1      2        2 
  15  chr15_62140850     HPrz    A    G        1      2        2 
  15  chr15_62140850     ZBoe    A    G        0      0        2 
  15  chr15_62140850     ZGre    A    G        0      0        2 
  15  chr15_62140850     ZHar    A    G        0      0        2 
  15  chr15_62140850   Sample    A    G        0      0        2 
  15  chr15_62147395     AAsi    C    A        0      0        2 
  15  chr15_62147395     AKia    C    A        0      0        2 
  15  chr15_62147395     AOna    C    A        0      0        2 
  15  chr15_62147395     ASom    C    A        0      0        2 
  15  chr15_62147395     HCab    C    A        0      0        2 
  15  chr15_62147395     HPrz    C    A        0      0        2 
  15  chr15_62147395     ZBoe    C    A      0.5      1        2 
  15  chr15_62147395     ZGre    C    A        0      0        2 
  15  chr15_62147395     ZHar    C    A        0      0        2 
  15  chr15_62147395   Sample    C    A        0      0        2 
  15  chr15_62147907     AAsi    C    G        0      0        2 
  15  chr15_62147907     AKia    C    G        0      0        2 
  15  chr15_62147907     AOna    C    G        0      0        2 
  15  chr15_62147907     ASom    C    G        0      0        2 
  15  chr15_62147907     HCab    C    G        1      2        2 
  15  chr15_62147907     HPrz    C    G        1      2        2 
  15  chr15_62147907     ZBoe    C    G        0      0        2 
  15  chr15_62147907     ZGre    C    G        0      0        2 
  15  chr15_62147907     ZHar    C    G        0      0        2 
  15  chr15_62147907   Sample    C    G        0      0        2 
  15  chr15_62153969     AAsi    A    G        0      0        2 
  15  chr15_62153969     AKia    A    G        0      0        2 
  15  chr15_62153969     AOna    A    G        0      0        2 
  15  chr15_62153969     ASom    A    G        0      0        2 
  15  chr15_62153969     HCab    A    G      0.5      1        2 
  15  chr15_62153969     HPrz    A    G        0      0        2 
  15  chr15_62153969     ZBoe    A    G        0      0        2 
  15  chr15_62153969     ZGre    A    G        0      0        2 
  15  chr15_62153969     ZHar    A    G        0      0        2 
  15  chr15_62153969   Sample    A    G        0      0        2 
  15  chr15_62161378     AAsi    C    A        0      0        2 
  15  chr15_62161378     AKia    C    A      0.5      1        2 
  15  chr15_62161378     AOna    C    A        0      0        2 
  15  chr15_62161378     ASom    C    A        0      0        2 
  15  chr15_62161378     HCab    C    A        0      0        2 
  15  chr15_62161378     HPrz    C    A        0      0        2 
  15  chr15_62161378     ZBoe    C    A        0      0        2 
  15  chr15_62161378     ZGre    C    A        0      0        2 
  15  chr15_62161378     ZHar    C    A        0      0        2 
  15  chr15_62161378   Sample    C    A        0      0        2 
  15  chr15_62163738     AAsi    C    T        0      0        2 
  15  chr15_62163738     AKia    C    T        0      0        2 
  15  chr15_62163738     AOna    C    T        0      0        2 
  15  chr15_62163738     ASom    C    T        0      0        2 
  15  chr15_62163738     HCab    C    T        0      0        2 
  15  chr15_62163738     HPrz    C    T        0      0        2 
  15  chr15_62163738     ZBoe    C    T      0.5      1        2 
  15  chr15_62163738     ZGre    C    T        0      0        2 
  15  chr15_62163738     ZHar    C    T        0      0        2 
  15  chr15_62163738   Sample    C    T        0      0        2 
  15  chr15_62165066     AAsi    C    G        0      0        2 
  15  chr15_62165066     AKia    C    G        0      0        2 
  15  chr15_62165066     AOna    C    G        0      0        2 
  15  chr15_62165066     ASom    C    G        0      0        2 
  15  chr15_62165066     HCab    C    G        0      0        2 
  15  chr15_62165066     HPrz    C    G        0      0        2 
  15  chr15_62165066     ZBoe    C    G      0.5      1        2 
  15  chr15_62165066     ZGre    C    G        0      0        2 
  15  chr15_62165066     ZHar    C    G        0      0        2 
  15  chr15_62165066   Sample    C    G        0      0        2 
  15  chr15_62184232     AAsi    T    C        0      0        2 
  15  chr15_62184232     AKia    T    C        0      0        2 
  15  chr15_62184232     AOna    T    C        0      0        2 
  15  chr15_62184232     ASom    T    C        0      0        2 
  15  chr15_62184232     HCab    T    C        0      0        2 
  15  chr15_62184232     HPrz    T    C        0      0        2 
  15  chr15_62184232     ZBoe    T    C        0      0        2 
  15  chr15_62184232     ZGre    T    C        0      0        2 
  15  chr15_62184232     ZHar    T    C        1      2        2 
  15  chr15_62184232   Sample    T    C        0      0        2 
  15  chr15_62190521     AAsi    T    A        0      0        2 
  15  chr15_62190521     AKia    T    A        0      0        2 
  15  chr15_62190521     AOna    T    A        0      0        2 
  15  chr15_62190521     ASom    T    A        0      0        2 
  15  chr15_62190521     HCab    T    A        0      0        2 
  15  chr15_62190521     HPrz    T    A        0      0        2 
  15  chr15_62190521     ZBoe    T    A      0.5      1        2 
  15  chr15_62190521     ZGre    T    A        1      2        2 
  15  chr15_62190521     ZHar    T    A        1      2        2 
  15  chr15_62190521   Sample    T    A        0      0        2 
  15  chr15_62210344     AAsi    G    A        0      0        2 
  15  chr15_62210344     AKia    G    A        0      0        2 
  15  chr15_62210344     AOna    G    A        0      0        2 
  15  chr15_62210344     ASom    G    A        0      0        2 
  15  chr15_62210344     HCab    G    A        0      0        2 
  15  chr15_62210344     HPrz    G    A        0      0        2 
  15  chr15_62210344     ZBoe    G    A      0.5      1        2 
  15  chr15_62210344     ZGre    G    A        0      0        2 
  15  chr15_62210344     ZHar    G    A        0      0        2 
  15  chr15_62210344   Sample    G    A        0      0        2 
  15  chr15_62226822     AAsi    C    T      0.5      1        2 
  15  chr15_62226822     AKia    C    T        0      0        2 
  15  chr15_62226822     AOna    C    T        0      0        2 
  15  chr15_62226822     ASom    C    T        1      2        2 
  15  chr15_62226822     HCab    C    T        0      0        2 
  15  chr15_62226822     HPrz    C    T        0      0        2 
  15  chr15_62226822     ZBoe    C    T        0      0        2 
  15  chr15_62226822     ZGre    C    T        0      0        2 
  15  chr15_62226822     ZHar    C    T        0      0        2 
  15  chr15_62226822   Sample    C    T        0      0        2 
  15  chr15_62227917     AAsi    G    A        0      0        2 
  15  chr15_62227917     AKia    G    A        0      0        2 
  15  chr15_62227917     AOna    G    A        0      0        2 
  15  chr15_62227917     ASom    G    A        0      0        2 
  15  chr15_62227917     HCab    G    A        1      2        2 
  15  chr15_62227917     HPrz    G    A        1      2        2 
  15  chr15_62227917     ZBoe    G    A        0      0        2 
  15  chr15_62227917     ZGre    G    A        0      0        2 
  15  chr15_62227917     ZHar    G    A        0      0        2 
  15  chr15_62227917   Sample    G    A        0      0        2 
  15  chr15_62227955     AAsi    G    T      0.5      1        2 
  15  chr15_62227955     AKia    G    T        1      2        2 
  15  chr15_62227955     AOna    G    T      0.5      1        2 
  15  chr15_62227955     ASom    G    T        0      0        2 
  15  chr15_62227955     HCab    G    T      0.5      1        2 
  15  chr15_62227955     HPrz    G    T      0.5      1        2 
  15  chr15_62227955     ZBoe    G    T        0      0        2 
  15  chr15_62227955     ZGre    G    T        0      0        2 
  15  chr15_62227955     ZHar    G    T        0      0        2 
  15  chr15_62227955   Sample    G    T        1      2        2 
  15  chr15_62234761     AAsi    G    A        0      0        2 
  15  chr15_62234761     AKia    G    A        0      0        2 
  15  chr15_62234761     AOna    G    A        0      0        2 
  15  chr15_62234761     ASom    G    A        0      0        2 
  15  chr15_62234761     HCab    G    A        1      2        2 
  15  chr15_62234761     HPrz    G    A        1      2        2 
  15  chr15_62234761     ZBoe    G    A        0      0        2 
  15  chr15_62234761     ZGre    G    A        0      0        2 
  15  chr15_62234761     ZHar    G    A        0      0        2 
  15  chr15_62234761   Sample    G    A        0      0        2 
  15  chr15_62245346     AAsi    G    C        0      0        2 
  15  chr15_62245346     AKia    G    C        0      0        2 
  15  chr15_62245346     AOna    G    C        0      0        2 
  15  chr15_62245346     ASom    G    C        0      0        2 
  15  chr15_62245346     HCab    G    C        0      0        2 
  15  chr15_62245346     HPrz    G    C      0.5      1        2 
  15  chr15_62245346     ZBoe    G    C        0      0        2 
  15  chr15_62245346     ZGre    G    C        0      0        2 
  15  chr15_62245346     ZHar    G    C        0      0        2 
  15  chr15_62245346   Sample    G    C        0      0        2 
  15  chr15_62245537     AAsi    A    G        0      0        2 
  15  chr15_62245537     AKia    A    G        0      0        2 
  15  chr15_62245537     AOna    A    G        0      0        2 
  15  chr15_62245537     ASom    A    G        0      0        2 
  15  chr15_62245537     HCab    A    G        0      0        2 
  15  chr15_62245537     HPrz    A    G        0      0        2 
  15  chr15_62245537     ZBoe    A    G      0.5      1        2 
  15  chr15_62245537     ZGre    A    G        0      0        2 
  15  chr15_62245537     ZHar    A    G        0      0        2 
  15  chr15_62245537   Sample    A    G        0      0        2 
  15  chr15_62259438     AAsi    T    G        0      0        2 
  15  chr15_62259438     AKia    T    G        0      0        2 
  15  chr15_62259438     AOna    T    G        0      0        2 
  15  chr15_62259438     ASom    T    G        0      0        2 
  15  chr15_62259438     HCab    T    G        0      0        2 
  15  chr15_62259438     HPrz    T    G        0      0        2 
  15  chr15_62259438     ZBoe    T    G      0.5      1        2 
  15  chr15_62259438     ZGre    T    G        0      0        2 
  15  chr15_62259438     ZHar    T    G        0      0        2 
  15  chr15_62259438   Sample    T    G        0      0        2 
  15  chr15_62273428     AAsi    A    G        0      0        2 
  15  chr15_62273428     AKia    A    G        0      0        2 
  15  chr15_62273428     AOna    A    G      0.5      1        2 
  15  chr15_62273428     ASom    A    G        0      0        2 
  15  chr15_62273428     HCab    A    G        0      0        2 
  15  chr15_62273428     HPrz    A    G        0      0        2 
  15  chr15_62273428     ZBoe    A    G        0      0        2 
  15  chr15_62273428     ZGre    A    G        0      0        2 
  15  chr15_62273428     ZHar    A    G        0      0        2 
  15  chr15_62273428   Sample    A    G        0      0        2 
  15  chr15_62274921     AAsi    G    A        0      0        2 
  15  chr15_62274921     AKia    G    A        0      0        2 
  15  chr15_62274921     AOna    G    A        0      0        2 
  15  chr15_62274921     ASom    G    A        0      0        2 
  15  chr15_62274921     HCab    G    A        0      0        2 
  15  chr15_62274921     HPrz    G    A        0      0        2 
  15  chr15_62274921     ZBoe    G    A        0      0        2 
  15  chr15_62274921     ZGre    G    A        0      0        2 
  15  chr15_62274921     ZHar    G    A        1      2        2 
  15  chr15_62274921   Sample    G    A        0      0        2 
  15  chr15_62282387     AAsi    G    C        0      0        2 
  15  chr15_62282387     AKia    G    C        0      0        2 
  15  chr15_62282387     AOna    G    C        0      0        2 
  15  chr15_62282387     ASom    G    C        0      0        2 
  15  chr15_62282387     HCab    G    C        0      0        2 
  15  chr15_62282387     HPrz    G    C        0      0        2 
  15  chr15_62282387     ZBoe    G    C        0      0        2 
  15  chr15_62282387     ZGre    G    C        0      0        2 
  15  chr15_62282387     ZHar    G    C        1      2        2 
  15  chr15_62282387   Sample    G    C        0      0        2 
  15  chr15_62289845     AAsi    T    C        1      2        2 
  15  chr15_62289845     AKia    T    C        0      0        2 
  15  chr15_62289845     AOna    T    C        0      0        2 
  15  chr15_62289845     ASom    T    C        0      0        2 
  15  chr15_62289845     HCab    T    C        0      0        2 
  15  chr15_62289845     HPrz    T    C        0      0        2 
  15  chr15_62289845     ZBoe    T    C        0      0        2 
  15  chr15_62289845     ZGre    T    C        0      0        2 
  15  chr15_62289845     ZHar    T    C        0      0        2 
  15  chr15_62289845   Sample    T    C        1      2        2 
  15  chr15_62290883     AAsi    G    A        0      0        2 
  15  chr15_62290883     AKia    G    A        0      0        2 
  15  chr15_62290883     AOna    G    A        1      2        2 
  15  chr15_62290883     ASom    G    A        0      0        2 
  15  chr15_62290883     HCab    G    A        0      0        2 
  15  chr15_62290883     HPrz    G    A        0      0        2 
  15  chr15_62290883     ZBoe    G    A        0      0        2 
  15  chr15_62290883     ZGre    G    A        0      0        2 
  15  chr15_62290883     ZHar    G    A        0      0        2 
  15  chr15_62290883   Sample    G    A        0      0        2 
  15  chr15_62305547     AAsi    C    T        0      0        2 
  15  chr15_62305547     AKia    C    T        0      0        2 
  15  chr15_62305547     AOna    C    T        0      0        2 
  15  chr15_62305547     ASom    C    T        0      0        2 
  15  chr15_62305547     HCab    C    T        1      2        2 
  15  chr15_62305547     HPrz    C    T        1      2        2 
  15  chr15_62305547     ZBoe    C    T        0      0        2 
  15  chr15_62305547     ZGre    C    T        0      0        2 
  15  chr15_62305547     ZHar    C    T        0      0        2 
  15  chr15_62305547   Sample    C    T        0      0        2 
  15  chr15_62316998     AAsi    T    C        0      0        2 
  15  chr15_62316998     AKia    T    C        0      0        2 
  15  chr15_62316998     AOna    T    C        0      0        2 
  15  chr15_62316998     ASom    T    C        0      0        2 
  15  chr15_62316998     HCab    T    C        1      2        2 
  15  chr15_62316998     HPrz    T    C        1      2        2 
  15  chr15_62316998     ZBoe    T    C        0      0        2 
  15  chr15_62316998     ZGre    T    C        0      0        2 
  15  chr15_62316998     ZHar    T    C        1      2        2 
  15  chr15_62316998   Sample    T    C        0      0        2 
  15  chr15_62324281     AAsi    G    A        0      0        2 
  15  chr15_62324281     AKia    G    A        0      0        2 
  15  chr15_62324281     AOna    G    A        0      0        2 
  15  chr15_62324281     ASom    G    A        0      0        2 
  15  chr15_62324281     HCab    G    A        0      0        2 
  15  chr15_62324281     HPrz    G    A        0      0        2 
  15  chr15_62324281     ZBoe    G    A        0      0        2 
  15  chr15_62324281     ZGre    G    A        0      0        2 
  15  chr15_62324281     ZHar    G    A        1      2        2 
  15  chr15_62324281   Sample    G    A        0      0        2 
  15  chr15_62329837     AAsi    G    A        0      0        2 
  15  chr15_62329837     AKia    G    A        0      0        2 
  15  chr15_62329837     AOna    G    A      0.5      1        2 
  15  chr15_62329837     ASom    G    A        0      0        2 
  15  chr15_62329837     HCab    G    A        0      0        2 
  15  chr15_62329837     HPrz    G    A        0      0        2 
  15  chr15_62329837     ZBoe    G    A        0      0        2 
  15  chr15_62329837     ZGre    G    A        0      0        2 
  15  chr15_62329837     ZHar    G    A        0      0        2 
  15  chr15_62329837   Sample    G    A        0      0        2 
  15  chr15_62338520     AAsi    T    G        0      0        2 
  15  chr15_62338520     AKia    T    G        1      2        2 
  15  chr15_62338520     AOna    T    G        0      0        2 
  15  chr15_62338520     ASom    T    G        0      0        2 
  15  chr15_62338520     HCab    T    G        0      0        2 
  15  chr15_62338520     HPrz    T    G        0      0        2 
  15  chr15_62338520     ZBoe    T    G        0      0        2 
  15  chr15_62338520     ZGre    T    G        0      0        2 
  15  chr15_62338520     ZHar    T    G        0      0        2 
  15  chr15_62338520   Sample    T    G        0      0        2 
  15  chr15_62341441     AAsi    T    C        0      0        2 
  15  chr15_62341441     AKia    T    C        0      0        2 
  15  chr15_62341441     AOna    T    C        0      0        2 
  15  chr15_62341441     ASom    T    C        0      0        2 
  15  chr15_62341441     HCab    T    C        0      0        2 
  15  chr15_62341441     HPrz    T    C        0      0        2 
  15  chr15_62341441     ZBoe    T    C        0      0        2 
  15  chr15_62341441     ZGre    T    C      0.5      1        2 
  15  chr15_62341441     ZHar    T    C        0      0        2 
  15  chr15_62341441   Sample    T    C        0      0        2 
  15  chr15_62346329     AAsi    A    T        0      0        2 
  15  chr15_62346329     AKia    A    T        0      0        2 
  15  chr15_62346329     AOna    A    T        0      0        2 
  15  chr15_62346329     ASom    A    T        0      0        2 
  15  chr15_62346329     HCab    A    T        1      2        2 
  15  chr15_62346329     HPrz    A    T        1      2        2 
  15  chr15_62346329     ZBoe    A    T        0      0        2 
  15  chr15_62346329     ZGre    A    T        0      0        2 
  15  chr15_62346329     ZHar    A    T        0      0        2 
  15  chr15_62346329   Sample    A    T        0      0        2 
  15  chr15_62346447     AAsi    G    A        0      0        2 
  15  chr15_62346447     AKia    G    A        0      0        2 
  15  chr15_62346447     AOna    G    A        1      2        2 
  15  chr15_62346447     ASom    G    A        0      0        2 
  15  chr15_62346447     HCab    G    A        0      0        2 
  15  chr15_62346447     HPrz    G    A        0      0        2 
  15  chr15_62346447     ZBoe    G    A        0      0        2 
  15  chr15_62346447     ZGre    G    A        0      0        2 
  15  chr15_62346447     ZHar    G    A        0      0        2 
  15  chr15_62346447   Sample    G    A        0      0        2 
  15  chr15_62349542     AAsi    A    G        0      0        2 
  15  chr15_62349542     AKia    A    G        0      0        2 
  15  chr15_62349542     AOna    A    G        0      0        2 
  15  chr15_62349542     ASom    A    G        0      0        2 
  15  chr15_62349542     HCab    A    G        0      0        2 
  15  chr15_62349542     HPrz    A    G        1      2        2 
  15  chr15_62349542     ZBoe    A    G        0      0        2 
  15  chr15_62349542     ZGre    A    G        0      0        2 
  15  chr15_62349542     ZHar    A    G        0      0        2 
  15  chr15_62349542   Sample    A    G        0      0        2 
  15  chr15_62353808     AAsi    C    G        0      0        2 
  15  chr15_62353808     AKia    C    G        0      0        2 
  15  chr15_62353808     AOna    C    G        0      0        2 
  15  chr15_62353808     ASom    C    G        0      0        2 
  15  chr15_62353808     HCab    C    G        0      0        2 
  15  chr15_62353808     HPrz    C    G        0      0        2 
  15  chr15_62353808     ZBoe    C    G      0.5      1        2 
  15  chr15_62353808     ZGre    C    G        1      2        2 
  15  chr15_62353808     ZHar    C    G        0      0        2 
  15  chr15_62353808   Sample    C    G        0      0        2 
  15  chr15_62355908     AAsi    G    C        1      2        2 
  15  chr15_62355908     AKia    G    C        1      2        2 
  15  chr15_62355908     AOna    G    C      0.5      1        2 
  15  chr15_62355908     ASom    G    C        1      2        2 
  15  chr15_62355908     HCab    G    C        0      0        2 
  15  chr15_62355908     HPrz    G    C        0      0        2 
  15  chr15_62355908     ZBoe    G    C        0      0        2 
  15  chr15_62355908     ZGre    G    C        0      0        2 
  15  chr15_62355908     ZHar    G    C        0      0        2 
  15  chr15_62355908   Sample    G    C        1      2        2 
  15  chr15_62356675     AAsi    T    A        0      0        2 
  15  chr15_62356675     AKia    T    A        0      0        2 
  15  chr15_62356675     AOna    T    A        0      0        2 
  15  chr15_62356675     ASom    T    A        0      0        2 
  15  chr15_62356675     HCab    T    A        0      0        2 
  15  chr15_62356675     HPrz    T    A        0      0        2 
  15  chr15_62356675     ZBoe    T    A        0      0        2 
  15  chr15_62356675     ZGre    T    A      0.5      1        2 
  15  chr15_62356675     ZHar    T    A        0      0        2 
  15  chr15_62356675   Sample    T    A        0      0        2 
  15  chr15_62358201     AAsi    C    A        0      0        2 
  15  chr15_62358201     AKia    C    A        0      0        2 
  15  chr15_62358201     AOna    C    A      0.5      1        2 
  15  chr15_62358201     ASom    C    A        0      0        2 
  15  chr15_62358201     HCab    C    A        0      0        2 
  15  chr15_62358201     HPrz    C    A        0      0        2 
  15  chr15_62358201     ZBoe    C    A        0      0        2 
  15  chr15_62358201     ZGre    C    A        0      0        2 
  15  chr15_62358201     ZHar    C    A        0      0        2 
  15  chr15_62358201   Sample    C    A        0      0        2 
  15  chr15_62362587     AAsi    T    C        0      0        2 
  15  chr15_62362587     AKia    T    C        0      0        2 
  15  chr15_62362587     AOna    T    C      0.5      1        2 
  15  chr15_62362587     ASom    T    C        0      0        2 
  15  chr15_62362587     HCab    T    C        0      0        2 
  15  chr15_62362587     HPrz    T    C        0      0        2 
  15  chr15_62362587     ZBoe    T    C        0      0        2 
  15  chr15_62362587     ZGre    T    C        0      0        2 
  15  chr15_62362587     ZHar    T    C        0      0        2 
  15  chr15_62362587   Sample    T    C        0      0        2 
  15  chr15_62370846     AAsi    T    C        0      0        2 
  15  chr15_62370846     AKia    T    C        0      0        2 
  15  chr15_62370846     AOna    T    C        0      0        2 
  15  chr15_62370846     ASom    T    C        0      0        2 
  15  chr15_62370846     HCab    T    C        1      2        2 
  15  chr15_62370846     HPrz    T    C        1      2        2 
  15  chr15_62370846     ZBoe    T    C        0      0        2 
  15  chr15_62370846     ZGre    T    C        0      0        2 
  15  chr15_62370846     ZHar    T    C        0      0        2 
  15  chr15_62370846   Sample    T    C        0      0        2 
  15  chr15_62373936     AAsi    C    T        1      2        2 
  15  chr15_62373936     AKia    C    T        1      2        2 
  15  chr15_62373936     AOna    C    T        1      2        2 
  15  chr15_62373936     ASom    C    T        1      2        2 
  15  chr15_62373936     HCab    C    T        0      0        2 
  15  chr15_62373936     HPrz    C    T        0      0        2 
  15  chr15_62373936     ZBoe    C    T        0      0        2 
  15  chr15_62373936     ZGre    C    T        0      0        2 
  15  chr15_62373936     ZHar    C    T        0      0        2 
  15  chr15_62373936   Sample    C    T        1      2        2 
  15  chr15_62374546     AAsi    T    G        0      0        2 
  15  chr15_62374546     AKia    T    G        0      0        2 
  15  chr15_62374546     AOna    T    G        0      0        2 
  15  chr15_62374546     ASom    T    G        0      0        2 
  15  chr15_62374546     HCab    T    G        0      0        2 
  15  chr15_62374546     HPrz    T    G      0.5      1        2 
  15  chr15_62374546     ZBoe    T    G        0      0        2 
  15  chr15_62374546     ZGre    T    G        0      0        2 
  15  chr15_62374546     ZHar    T    G        0      0        2 
  15  chr15_62374546   Sample    T    G        0      0        2 
  15  chr15_62377861     AAsi    A    G        0      0        2 
  15  chr15_62377861     AKia    A    G        0      0        2 
  15  chr15_62377861     AOna    A    G        0      0        2 
  15  chr15_62377861     ASom    A    G        0      0        2 
  15  chr15_62377861     HCab    A    G        0      0        2 
  15  chr15_62377861     HPrz    A    G        0      0        2 
  15  chr15_62377861     ZBoe    A    G        0      0        2 
  15  chr15_62377861     ZGre    A    G      0.5      1        2 
  15  chr15_62377861     ZHar    A    G        0      0        2 
  15  chr15_62377861   Sample    A    G        0      0        2 
  15  chr15_62378877     AAsi    A    T        0      0        2 
  15  chr15_62378877     AKia    A    T        0      0        2 
  15  chr15_62378877     AOna    A    T        0      0        2 
  15  chr15_62378877     ASom    A    T      0.5      1        2 
  15  chr15_62378877     HCab    A    T        0      0        2 
  15  chr15_62378877     HPrz    A    T        0      0        2 
  15  chr15_62378877     ZBoe    A    T        0      0        2 
  15  chr15_62378877     ZGre    A    T        0      0        2 
  15  chr15_62378877     ZHar    A    T        0      0        2 
  15  chr15_62378877   Sample    A    T        0      0        2 
  15  chr15_62389290     AAsi    A    C        0      0        2 
  15  chr15_62389290     AKia    A    C        0      0        2 
  15  chr15_62389290     AOna    A    C        0      0        2 
  15  chr15_62389290     ASom    A    C        0      0        2 
  15  chr15_62389290     HCab    A    C        1      2        2 
  15  chr15_62389290     HPrz    A    C        1      2        2 
  15  chr15_62389290     ZBoe    A    C        0      0        2 
  15  chr15_62389290     ZGre    A    C        0      0        2 
  15  chr15_62389290     ZHar    A    C        0      0        2 
  15  chr15_62389290   Sample    A    C        0      0        2 
  15  chr15_62392506     AAsi    G    A        0      0        2 
  15  chr15_62392506     AKia    G    A        0      0        2 
  15  chr15_62392506     AOna    G    A        0      0        2 
  15  chr15_62392506     ASom    G    A        0      0        2 
  15  chr15_62392506     HCab    G    A        1      2        2 
  15  chr15_62392506     HPrz    G    A      0.5      1        2 
  15  chr15_62392506     ZBoe    G    A        0      0        2 
  15  chr15_62392506     ZGre    G    A        0      0        2 
  15  chr15_62392506     ZHar    G    A        0      0        2 
  15  chr15_62392506   Sample    G    A        0      0        2 
  15  chr15_62392976     AAsi    C    G        0      0        2 
  15  chr15_62392976     AKia    C    G        0      0        2 
  15  chr15_62392976     AOna    C    G        0      0        2 
  15  chr15_62392976     ASom    C    G        0      0        2 
  15  chr15_62392976     HCab    C    G        1      2        2 
  15  chr15_62392976     HPrz    C    G        1      2        2 
  15  chr15_62392976     ZBoe    C    G        0      0        2 
  15  chr15_62392976     ZGre    C    G        0      0        2 
  15  chr15_62392976     ZHar    C    G        0      0        2 
  15  chr15_62392976   Sample    C    G        0      0        2 
  15  chr15_62393446     AAsi    A    G        0      0        2 
  15  chr15_62393446     AKia    A    G        0      0        2 
  15  chr15_62393446     AOna    A    G      0.5      1        2 
  15  chr15_62393446     ASom    A    G        0      0        2 
  15  chr15_62393446     HCab    A    G        0      0        2 
  15  chr15_62393446     HPrz    A    G        0      0        2 
  15  chr15_62393446     ZBoe    A    G        0      0        2 
  15  chr15_62393446     ZGre    A    G        0      0        2 
  15  chr15_62393446     ZHar    A    G        0      0        2 
  15  chr15_62393446   Sample    A    G        0      0        2 
  15  chr15_62397001     AAsi    G    C        0      0        2 
  15  chr15_62397001     AKia    G    C        0      0        2 
  15  chr15_62397001     AOna    G    C        0      0        2 
  15  chr15_62397001     ASom    G    C        0      0        2 
  15  chr15_62397001     HCab    G    C        0      0        2 
  15  chr15_62397001     HPrz    G    C        0      0        2 
  15  chr15_62397001     ZBoe    G    C        1      2        2 
  15  chr15_62397001     ZGre    G    C        0      0        2 
  15  chr15_62397001     ZHar    G    C        0      0        2 
  15  chr15_62397001   Sample    G    C        0      0        2 
  15  chr15_62400171     AAsi    A    T        0      0        2 
  15  chr15_62400171     AKia    A    T        0      0        2 
  15  chr15_62400171     AOna    A    T        0      0        2 
  15  chr15_62400171     ASom    A    T        0      0        2 
  15  chr15_62400171     HCab    A    T        0      0        2 
  15  chr15_62400171     HPrz    A    T        0      0        2 
  15  chr15_62400171     ZBoe    A    T        0      0        2 
  15  chr15_62400171     ZGre    A    T      0.5      1        2 
  15  chr15_62400171     ZHar    A    T        0      0        2 
  15  chr15_62400171   Sample    A    T        0      0        2 
  15  chr15_62402548     AAsi    T    A        0      0        2 
  15  chr15_62402548     AKia    T    A        0      0        2 
  15  chr15_62402548     AOna    T    A        0      0        2 
  15  chr15_62402548     ASom    T    A        0      0        2 
  15  chr15_62402548     HCab    T    A        0      0        2 
  15  chr15_62402548     HPrz    T    A      0.5      1        2 
  15  chr15_62402548     ZBoe    T    A        0      0        2 
  15  chr15_62402548     ZGre    T    A        0      0        2 
  15  chr15_62402548     ZHar    T    A        0      0        2 
  15  chr15_62402548   Sample    T    A        0      0        2 
  15  chr15_62405587     AAsi    G    T        0      0        2 
  15  chr15_62405587     AKia    G    T        0      0        2 
  15  chr15_62405587     AOna    G    T        0      0        2 
  15  chr15_62405587     ASom    G    T        0      0        2 
  15  chr15_62405587     HCab    G    T        0      0        2 
  15  chr15_62405587     HPrz    G    T        0      0        2 
  15  chr15_62405587     ZBoe    G    T        0      0        2 
  15  chr15_62405587     ZGre    G    T        0      0        2 
  15  chr15_62405587     ZHar    G    T      0.5      1        2 
  15  chr15_62405587   Sample    G    T        0      0        2 
  15  chr15_62405957     AAsi    C    T        0      0        2 
  15  chr15_62405957     AKia    C    T        0      0        2 
  15  chr15_62405957     AOna    C    T        0      0        2 
  15  chr15_62405957     ASom    C    T        0      0        2 
  15  chr15_62405957     HCab    C    T        0      0        2 
  15  chr15_62405957     HPrz    C    T        0      0        2 
  15  chr15_62405957     ZBoe    C    T        0      0        2 
  15  chr15_62405957     ZGre    C    T        0      0        2 
  15  chr15_62405957     ZHar    C    T      0.5      1        2 
  15  chr15_62405957   Sample    C    T        0      0        2 
  15  chr15_62414534     AAsi    A    G        0      0        2 
  15  chr15_62414534     AKia    A    G        0      0        2 
  15  chr15_62414534     AOna    A    G        0      0        2 
  15  chr15_62414534     ASom    A    G        0      0        2 
  15  chr15_62414534     HCab    A    G        1      2        2 
  15  chr15_62414534     HPrz    A    G        1      2        2 
  15  chr15_62414534     ZBoe    A    G        0      0        2 
  15  chr15_62414534     ZGre    A    G        0      0        2 
  15  chr15_62414534     ZHar    A    G        0      0        2 
  15  chr15_62414534   Sample    A    G        0      0        2 
  15  chr15_62415969     AAsi    T    C        1      2        2 
  15  chr15_62415969     AKia    T    C        0      0        2 
  15  chr15_62415969     AOna    T    C        0      0        2 
  15  chr15_62415969     ASom    T    C        1      2        2 
  15  chr15_62415969     HCab    T    C        0      0        2 
  15  chr15_62415969     HPrz    T    C        0      0        2 
  15  chr15_62415969     ZBoe    T    C        0      0        2 
  15  chr15_62415969     ZGre    T    C        0      0        2 
  15  chr15_62415969     ZHar    T    C        0      0        2 
  15  chr15_62415969   Sample    T    C        1      2        2 
  15  chr15_62420969     AAsi    C    T        0      0        2 
  15  chr15_62420969     AKia    C    T        0      0        2 
  15  chr15_62420969     AOna    C    T        0      0        2 
  15  chr15_62420969     ASom    C    T        0      0        2 
  15  chr15_62420969     HCab    C    T      0.5      1        2 
  15  chr15_62420969     HPrz    C    T      0.5      1        2 
  15  chr15_62420969     ZBoe    C    T        0      0        2 
  15  chr15_62420969     ZGre    C    T        0      0        2 
  15  chr15_62420969     ZHar    C    T        0      0        2 
  15  chr15_62420969   Sample    C    T        0      0        2 
  15  chr15_62422871     AAsi    A    G        0      0        2 
  15  chr15_62422871     AKia    A    G        0      0        2 
  15  chr15_62422871     AOna    A    G        0      0        2 
  15  chr15_62422871     ASom    A    G        0      0        2 
  15  chr15_62422871     HCab    A    G      0.5      1        2 
  15  chr15_62422871     HPrz    A    G      0.5      1        2 
  15  chr15_62422871     ZBoe    A    G        0      0        2 
  15  chr15_62422871     ZGre    A    G        0      0        2 
  15  chr15_62422871     ZHar    A    G        0      0        2 
  15  chr15_62422871   Sample    A    G        0      0        2 
  15  chr15_62424983     AAsi    C    T        1      2        2 
  15  chr15_62424983     AKia    C    T        0      0        2 
  15  chr15_62424983     AOna    C    T        0      0        2 
  15  chr15_62424983     ASom    C    T        1      2        2 
  15  chr15_62424983     HCab    C    T        0      0        2 
  15  chr15_62424983     HPrz    C    T        0      0        2 
  15  chr15_62424983     ZBoe    C    T        0      0        2 
  15  chr15_62424983     ZGre    C    T        0      0        2 
  15  chr15_62424983     ZHar    C    T        0      0        2 
  15  chr15_62424983   Sample    C    T        1      2        2 
  15  chr15_62428730     AAsi    T    C        0      0        2 
  15  chr15_62428730     AKia    T    C        0      0        2 
  15  chr15_62428730     AOna    T    C        0      0        2 
  15  chr15_62428730     ASom    T    C        0      0        2 
  15  chr15_62428730     HCab    T    C        0      0        2 
  15  chr15_62428730     HPrz    T    C        0      0        2 
  15  chr15_62428730     ZBoe    T    C      0.5      1        2 
  15  chr15_62428730     ZGre    T    C        0      0        2 
  15  chr15_62428730     ZHar    T    C        0      0        2 
  15  chr15_62428730   Sample    T    C        0      0        2 
  15  chr15_62430660     AAsi    T    A        0      0        2 
  15  chr15_62430660     AKia    T    A        0      0        2 
  15  chr15_62430660     AOna    T    A        0      0        2 
  15  chr15_62430660     ASom    T    A        0      0        2 
  15  chr15_62430660     HCab    T    A        0      0        2 
  15  chr15_62430660     HPrz    T    A        0      0        2 
  15  chr15_62430660     ZBoe    T    A        1      2        2 
  15  chr15_62430660     ZGre    T    A        1      2        2 
  15  chr15_62430660     ZHar    T    A        1      2        2 
  15  chr15_62430660   Sample    T    A        0      0        2 
  15  chr15_62436117     AAsi    C    G        0      0        2 
  15  chr15_62436117     AKia    C    G        0      0        2 
  15  chr15_62436117     AOna    C    G        0      0        2 
  15  chr15_62436117     ASom    C    G        0      0        2 
  15  chr15_62436117     HCab    C    G        0      0        2 
  15  chr15_62436117     HPrz    C    G        0      0        2 
  15  chr15_62436117     ZBoe    C    G        0      0        2 
  15  chr15_62436117     ZGre    C    G        0      0        2 
  15  chr15_62436117     ZHar    C    G        1      2        2 
  15  chr15_62436117   Sample    C    G        0      0        2 
  15  chr15_62436156     AAsi    C    T        0      0        2 
  15  chr15_62436156     AKia    C    T        0      0        2 
  15  chr15_62436156     AOna    C    T        0      0        2 
  15  chr15_62436156     ASom    C    T        0      0        2 
  15  chr15_62436156     HCab    C    T        0      0        2 
  15  chr15_62436156     HPrz    C    T        0      0        2 
  15  chr15_62436156     ZBoe    C    T        0      0        2 
  15  chr15_62436156     ZGre    C    T      0.5      1        2 
  15  chr15_62436156     ZHar    C    T        0      0        2 
  15  chr15_62436156   Sample    C    T        0      0        2 
  15  chr15_62439253     AAsi    G    C        0      0        2 
  15  chr15_62439253     AKia    G    C        0      0        2 
  15  chr15_62439253     AOna    G    C        0      0        2 
  15  chr15_62439253     ASom    G    C        0      0        2 
  15  chr15_62439253     HCab    G    C        0      0        2 
  15  chr15_62439253     HPrz    G    C        0      0        2 
  15  chr15_62439253     ZBoe    G    C        1      2        2 
  15  chr15_62439253     ZGre    G    C        1      2        2 
  15  chr15_62439253     ZHar    G    C        0      0        2 
  15  chr15_62439253   Sample    G    C        0      0        2 
  15  chr15_62441534     AAsi    C    A        0      0        2 
  15  chr15_62441534     AKia    C    A        0      0        2 
  15  chr15_62441534     AOna    C    A        0      0        2 
  15  chr15_62441534     ASom    C    A        0      0        2 
  15  chr15_62441534     HCab    C    A        0      0        2 
  15  chr15_62441534     HPrz    C    A        0      0        2 
  15  chr15_62441534     ZBoe    C    A      0.5      1        2 
  15  chr15_62441534     ZGre    C    A        0      0        2 
  15  chr15_62441534     ZHar    C    A        0      0        2 
  15  chr15_62441534   Sample    C    A        0      0        2 
  15  chr15_62442123     AAsi    C    G        0      0        2 
  15  chr15_62442123     AKia    C    G        1      2        2 
  15  chr15_62442123     AOna    C    G        0      0        2 
  15  chr15_62442123     ASom    C    G        0      0        2 
  15  chr15_62442123     HCab    C    G        0      0        2 
  15  chr15_62442123     HPrz    C    G        0      0        2 
  15  chr15_62442123     ZBoe    C    G        0      0        2 
  15  chr15_62442123     ZGre    C    G        0      0        2 
  15  chr15_62442123     ZHar    C    G        0      0        2 
  15  chr15_62442123   Sample    C    G        0      0        2 
  15  chr15_62443668     AAsi    C    T        0      0        2 
  15  chr15_62443668     AKia    C    T        0      0        2 
  15  chr15_62443668     AOna    C    T      0.5      1        2 
  15  chr15_62443668     ASom    C    T        0      0        2 
  15  chr15_62443668     HCab    C    T        0      0        2 
  15  chr15_62443668     HPrz    C    T        0      0        2 
  15  chr15_62443668     ZBoe    C    T        0      0        2 
  15  chr15_62443668     ZGre    C    T        0      0        2 
  15  chr15_62443668     ZHar    C    T        0      0        2 
  15  chr15_62443668   Sample    C    T        0      0        2 
  15  chr15_62452539     AAsi    C    A        0      0        2 
  15  chr15_62452539     AKia    C    A        0      0        2 
  15  chr15_62452539     AOna    C    A        0      0        2 
  15  chr15_62452539     ASom    C    A        0      0        2 
  15  chr15_62452539     HCab    C    A        0      0        2 
  15  chr15_62452539     HPrz    C    A        0      0        2 
  15  chr15_62452539     ZBoe    C    A        0      0        2 
  15  chr15_62452539     ZGre    C    A        0      0        2 
  15  chr15_62452539     ZHar    C    A        1      2        2 
  15  chr15_62452539   Sample    C    A        0      0        2 
  15  chr15_62458370     AAsi    T    G        0      0        2 
  15  chr15_62458370     AKia    T    G        0      0        2 
  15  chr15_62458370     AOna    T    G        0      0        2 
  15  chr15_62458370     ASom    T    G        0      0        2 
  15  chr15_62458370     HCab    T    G        0      0        2 
  15  chr15_62458370     HPrz    T    G      0.5      1        2 
  15  chr15_62458370     ZBoe    T    G        0      0        2 
  15  chr15_62458370     ZGre    T    G        0      0        2 
  15  chr15_62458370     ZHar    T    G      0.5      1        2 
  15  chr15_62458370   Sample    T    G        0      0        2 
  15  chr15_62459165     AAsi    A    G        0      0        2 
  15  chr15_62459165     AKia    A    G        0      0        2 
  15  chr15_62459165     AOna    A    G        0      0        2 
  15  chr15_62459165     ASom    A    G        0      0        2 
  15  chr15_62459165     HCab    A    G        0      0        2 
  15  chr15_62459165     HPrz    A    G        0      0        2 
  15  chr15_62459165     ZBoe    A    G        0      0        2 
  15  chr15_62459165     ZGre    A    G        1      2        2 
  15  chr15_62459165     ZHar    A    G        0      0        2 
  15  chr15_62459165   Sample    A    G        0      0        2 
  15  chr15_62460078     AAsi    C    T        0      0        2 
  15  chr15_62460078     AKia    C    T        0      0        2 
  15  chr15_62460078     AOna    C    T        0      0        2 
  15  chr15_62460078     ASom    C    T        0      0        2 
  15  chr15_62460078     HCab    C    T        1      2        2 
  15  chr15_62460078     HPrz    C    T        0      0        2 
  15  chr15_62460078     ZBoe    C    T        0      0        2 
  15  chr15_62460078     ZGre    C    T        0      0        2 
  15  chr15_62460078     ZHar    C    T        0      0        2 
  15  chr15_62460078   Sample    C    T        0      0        2 
  15  chr15_62460357     AAsi    G    A        0      0        2 
  15  chr15_62460357     AKia    G    A        0      0        2 
  15  chr15_62460357     AOna    G    A        0      0        2 
  15  chr15_62460357     ASom    G    A        0      0        2 
  15  chr15_62460357     HCab    G    A        1      2        2 
  15  chr15_62460357     HPrz    G    A        1      2        2 
  15  chr15_62460357     ZBoe    G    A        0      0        2 
  15  chr15_62460357     ZGre    G    A        0      0        2 
  15  chr15_62460357     ZHar    G    A        0      0        2 
  15  chr15_62460357   Sample    G    A        0      0        2 
  15  chr15_62472319     AAsi    T    C        0      0        2 
  15  chr15_62472319     AKia    T    C        1      2        2 
  15  chr15_62472319     AOna    T    C      0.5      1        2 
  15  chr15_62472319     ASom    T    C        0      0        2 
  15  chr15_62472319     HCab    T    C        0      0        2 
  15  chr15_62472319     HPrz    T    C        0      0        2 
  15  chr15_62472319     ZBoe    T    C        0      0        2 
  15  chr15_62472319     ZGre    T    C        0      0        2 
  15  chr15_62472319     ZHar    T    C        0      0        2 
  15  chr15_62472319   Sample    T    C        0      0        2 
  15  chr15_62477705     AAsi    T    C        0      0        2 
  15  chr15_62477705     AKia    T    C        0      0        2 
  15  chr15_62477705     AOna    T    C        0      0        2 
  15  chr15_62477705     ASom    T    C        0      0        2 
  15  chr15_62477705     HCab    T    C        1      2        2 
  15  chr15_62477705     HPrz    T    C      0.5      1        2 
  15  chr15_62477705     ZBoe    T    C        0      0        2 
  15  chr15_62477705     ZGre    T    C        0      0        2 
  15  chr15_62477705     ZHar    T    C        0      0        2 
  15  chr15_62477705   Sample    T    C        0      0        2 
  15  chr15_62479726     AAsi    T    C        0      0        2 
  15  chr15_62479726     AKia    T    C      0.5      1        2 
  15  chr15_62479726     AOna    T    C        0      0        2 
  15  chr15_62479726     ASom    T    C        0      0        2 
  15  chr15_62479726     HCab    T    C        0      0        2 
  15  chr15_62479726     HPrz    T    C        0      0        2 
  15  chr15_62479726     ZBoe    T    C        0      0        2 
  15  chr15_62479726     ZGre    T    C        0      0        2 
  15  chr15_62479726     ZHar    T    C        0      0        2 
  15  chr15_62479726   Sample    T    C        0      0        2 
  15  chr15_62488144     AAsi    A    T        0      0        2 
  15  chr15_62488144     AKia    A    T        0      0        2 
  15  chr15_62488144     AOna    A    T        0      0        2 
  15  chr15_62488144     ASom    A    T        0      0        2 
  15  chr15_62488144     HCab    A    T        1      2        2 
  15  chr15_62488144     HPrz    A    T        1      2        2 
  15  chr15_62488144     ZBoe    A    T        0      0        2 
  15  chr15_62488144     ZGre    A    T        0      0        2 
  15  chr15_62488144     ZHar    A    T        0      0        2 
  15  chr15_62488144   Sample    A    T        0      0        2 
  15  chr15_62488864     AAsi    A    C        0      0        2 
  15  chr15_62488864     AKia    A    C        0      0        2 
  15  chr15_62488864     AOna    A    C        0      0        2 
  15  chr15_62488864     ASom    A    C      0.5      1        2 
  15  chr15_62488864     HCab    A    C        0      0        2 
  15  chr15_62488864     HPrz    A    C        0      0        2 
  15  chr15_62488864     ZBoe    A    C        0      0        2 
  15  chr15_62488864     ZGre    A    C        0      0        2 
  15  chr15_62488864     ZHar    A    C        0      0        2 
  15  chr15_62488864   Sample    A    C        0      0        2 
  15  chr15_62492833     AAsi    G    A        0      0        2 
  15  chr15_62492833     AKia    G    A        0      0        2 
  15  chr15_62492833     AOna    G    A        0      0        2 
  15  chr15_62492833     ASom    G    A        0      0        2 
  15  chr15_62492833     HCab    G    A        0      0        2 
  15  chr15_62492833     HPrz    G    A        0      0        2 
  15  chr15_62492833     ZBoe    G    A        1      2        2 
  15  chr15_62492833     ZGre    G    A        0      0        2 
  15  chr15_62492833     ZHar    G    A        0      0        2 
  15  chr15_62492833   Sample    G    A        0      0        2 
  15  chr15_62492885     AAsi    C    G        0      0        2 
  15  chr15_62492885     AKia    C    G        1      2        2 
  15  chr15_62492885     AOna    C    G        0      0        2 
  15  chr15_62492885     ASom    C    G        0      0        2 
  15  chr15_62492885     HCab    C    G        0      0        2 
  15  chr15_62492885     HPrz    C    G        0      0        2 
  15  chr15_62492885     ZBoe    C    G        0      0        2 
  15  chr15_62492885     ZGre    C    G        0      0        2 
  15  chr15_62492885     ZHar    C    G        0      0        2 
  15  chr15_62492885   Sample    C    G        0      0        2 
  15  chr15_62497848     AAsi    A    G        0      0        2 
  15  chr15_62497848     AKia    A    G        0      0        2 
  15  chr15_62497848     AOna    A    G        0      0        2 
  15  chr15_62497848     ASom    A    G        0      0        2 
  15  chr15_62497848     HCab    A    G        0      0        2 
  15  chr15_62497848     HPrz    A    G        0      0        2 
  15  chr15_62497848     ZBoe    A    G        0      0        2 
  15  chr15_62497848     ZGre    A    G        0      0        2 
  15  chr15_62497848     ZHar    A    G      0.5      1        2 
  15  chr15_62497848   Sample    A    G        0      0        2 
  15  chr15_62517387     AAsi    T    C        0      0        2 
  15  chr15_62517387     AKia    T    C        0      0        2 
  15  chr15_62517387     AOna    T    C        0      0        2 
  15  chr15_62517387     ASom    T    C        0      0        2 
  15  chr15_62517387     HCab    T    C        1      2        2 
  15  chr15_62517387     HPrz    T    C        1      2        2 
  15  chr15_62517387     ZBoe    T    C        0      0        2 
  15  chr15_62517387     ZGre    T    C        0      0        2 
  15  chr15_62517387     ZHar    T    C        0      0        2 
  15  chr15_62517387   Sample    T    C        0      0        2 
  15  chr15_62526394     AAsi    A    G        0      0        2 
  15  chr15_62526394     AKia    A    G        0      0        2 
  15  chr15_62526394     AOna    A    G        0      0        2 
  15  chr15_62526394     ASom    A    G        0      0        2 
  15  chr15_62526394     HCab    A    G        1      2        2 
  15  chr15_62526394     HPrz    A    G        1      2        2 
  15  chr15_62526394     ZBoe    A    G        0      0        2 
  15  chr15_62526394     ZGre    A    G        0      0        2 
  15  chr15_62526394     ZHar    A    G        0      0        2 
  15  chr15_62526394   Sample    A    G        0      0        2 
  15  chr15_62528923     AAsi    C    T        0      0        2 
  15  chr15_62528923     AKia    C    T        0      0        2 
  15  chr15_62528923     AOna    C    T        0      0        2 
  15  chr15_62528923     ASom    C    T        0      0        2 
  15  chr15_62528923     HCab    C    T        1      2        2 
  15  chr15_62528923     HPrz    C    T        1      2        2 
  15  chr15_62528923     ZBoe    C    T        0      0        2 
  15  chr15_62528923     ZGre    C    T        0      0        2 
  15  chr15_62528923     ZHar    C    T        0      0        2 
  15  chr15_62528923   Sample    C    T        0      0        2 
  15  chr15_62528933     AAsi    G    A        0      0        2 
  15  chr15_62528933     AKia    G    A        0      0        2 
  15  chr15_62528933     AOna    G    A        0      0        2 
  15  chr15_62528933     ASom    G    A        0      0        2 
  15  chr15_62528933     HCab    G    A        0      0        2 
  15  chr15_62528933     HPrz    G    A        0      0        2 
  15  chr15_62528933     ZBoe    G    A        0      0        2 
  15  chr15_62528933     ZGre    G    A        0      0        2 
  15  chr15_62528933     ZHar    G    A        1      2        2 
  15  chr15_62528933   Sample    G    A        0      0        2 
  15  chr15_62532783     AAsi    C    T        0      0        2 
  15  chr15_62532783     AKia    C    T        0      0        2 
  15  chr15_62532783     AOna    C    T        0      0        2 
  15  chr15_62532783     ASom    C    T        0      0        2 
  15  chr15_62532783     HCab    C    T        0      0        2 
  15  chr15_62532783     HPrz    C    T        0      0        2 
  15  chr15_62532783     ZBoe    C    T        0      0        2 
  15  chr15_62532783     ZGre    C    T        1      2        2 
  15  chr15_62532783     ZHar    C    T        0      0        2 
  15  chr15_62532783   Sample    C    T        0      0        2 
  15  chr15_62534917     AAsi    C    G        0      0        2 
  15  chr15_62534917     AKia    C    G        0      0        2 
  15  chr15_62534917     AOna    C    G      0.5      1        2 
  15  chr15_62534917     ASom    C    G        0      0        2 
  15  chr15_62534917     HCab    C    G        0      0        2 
  15  chr15_62534917     HPrz    C    G        0      0        2 
  15  chr15_62534917     ZBoe    C    G        0      0        2 
  15  chr15_62534917     ZGre    C    G        0      0        2 
  15  chr15_62534917     ZHar    C    G        0      0        2 
  15  chr15_62534917   Sample    C    G        0      0        2 
  15  chr15_62538572     AAsi    A    T        0      0        2 
  15  chr15_62538572     AKia    A    T        0      0        2 
  15  chr15_62538572     AOna    A    T      0.5      1        2 
  15  chr15_62538572     ASom    A    T        0      0        2 
  15  chr15_62538572     HCab    A    T        0      0        2 
  15  chr15_62538572     HPrz    A    T        0      0        2 
  15  chr15_62538572     ZBoe    A    T        0      0        2 
  15  chr15_62538572     ZGre    A    T        0      0        2 
  15  chr15_62538572     ZHar    A    T        0      0        2 
  15  chr15_62538572   Sample    A    T        0      0        2 
  15  chr15_62546319     AAsi    A    C        0      0        2 
  15  chr15_62546319     AKia    A    C        0      0        2 
  15  chr15_62546319     AOna    A    C        0      0        2 
  15  chr15_62546319     ASom    A    C        0      0        2 
  15  chr15_62546319     HCab    A    C        0      0        2 
  15  chr15_62546319     HPrz    A    C        0      0        2 
  15  chr15_62546319     ZBoe    A    C      0.5      1        2 
  15  chr15_62546319     ZGre    A    C        0      0        2 
  15  chr15_62546319     ZHar    A    C        0      0        2 
  15  chr15_62546319   Sample    A    C        0      0        2 
  15  chr15_62551090     AAsi    G    T        0      0        2 
  15  chr15_62551090     AKia    G    T        0      0        2 
  15  chr15_62551090     AOna    G    T        0      0        2 
  15  chr15_62551090     ASom    G    T        0      0        2 
  15  chr15_62551090     HCab    G    T        1      2        2 
  15  chr15_62551090     HPrz    G    T        1      2        2 
  15  chr15_62551090     ZBoe    G    T        0      0        2 
  15  chr15_62551090     ZGre    G    T        0      0        2 
  15  chr15_62551090     ZHar    G    T        0      0        2 
  15  chr15_62551090   Sample    G    T        0      0        2 
  15  chr15_62564497     AAsi    T    C        0      0        2 
  15  chr15_62564497     AKia    T    C        0      0        2 
  15  chr15_62564497     AOna    T    C        0      0        2 
  15  chr15_62564497     ASom    T    C        0      0        2 
  15  chr15_62564497     HCab    T    C        1      2        2 
  15  chr15_62564497     HPrz    T    C        1      2        2 
  15  chr15_62564497     ZBoe    T    C        0      0        2 
  15  chr15_62564497     ZGre    T    C        0      0        2 
  15  chr15_62564497     ZHar    T    C        0      0        2 
  15  chr15_62564497   Sample    T    C        0      0        2 
  15  chr15_62567434     AAsi    A    G        0      0        2 
  15  chr15_62567434     AKia    A    G        0      0        2 
  15  chr15_62567434     AOna    A    G      0.5      1        2 
  15  chr15_62567434     ASom    A    G        0      0        2 
  15  chr15_62567434     HCab    A    G        0      0        2 
  15  chr15_62567434     HPrz    A    G        0      0        2 
  15  chr15_62567434     ZBoe    A    G        0      0        2 
  15  chr15_62567434     ZGre    A    G        1      2        2 
  15  chr15_62567434     ZHar    A    G        0      0        2 
  15  chr15_62567434   Sample    A    G        0      0        2 
  15  chr15_62576585     AAsi    A    G        0      0        2 
  15  chr15_62576585     AKia    A    G        0      0        2 
  15  chr15_62576585     AOna    A    G        0      0        2 
  15  chr15_62576585     ASom    A    G        0      0        2 
  15  chr15_62576585     HCab    A    G        0      0        2 
  15  chr15_62576585     HPrz    A    G        0      0        2 
  15  chr15_62576585     ZBoe    A    G        0      0        2 
  15  chr15_62576585     ZGre    A    G        1      2        2 
  15  chr15_62576585     ZHar    A    G        0      0        2 
  15  chr15_62576585   Sample    A    G        0      0        2 
  15  chr15_62585512     AAsi    A    G        0      0        2 
  15  chr15_62585512     AKia    A    G        0      0        2 
  15  chr15_62585512     AOna    A    G        0      0        2 
  15  chr15_62585512     ASom    A    G        0      0        2 
  15  chr15_62585512     HCab    A    G        0      0        2 
  15  chr15_62585512     HPrz    A    G        0      0        2 
  15  chr15_62585512     ZBoe    A    G        0      0        2 
  15  chr15_62585512     ZGre    A    G        0      0        2 
  15  chr15_62585512     ZHar    A    G      0.5      1        2 
  15  chr15_62585512   Sample    A    G        0      0        2 
  15  chr15_62589114     AAsi    G    A        0      0        2 
  15  chr15_62589114     AKia    G    A        0      0        2 
  15  chr15_62589114     AOna    G    A        0      0        2 
  15  chr15_62589114     ASom    G    A        0      0        2 
  15  chr15_62589114     HCab    G    A        1      2        2 
  15  chr15_62589114     HPrz    G    A        1      2        2 
  15  chr15_62589114     ZBoe    G    A        0      0        2 
  15  chr15_62589114     ZGre    G    A        0      0        2 
  15  chr15_62589114     ZHar    G    A        0      0        2 
  15  chr15_62589114   Sample    G    A        0      0        2 
  15  chr15_62590253     AAsi    G    A        0      0        2 
  15  chr15_62590253     AKia    G    A        0      0        2 
  15  chr15_62590253     AOna    G    A        0      0        2 
  15  chr15_62590253     ASom    G    A        0      0        2 
  15  chr15_62590253     HCab    G    A        1      2        2 
  15  chr15_62590253     HPrz    G    A        1      2        2 
  15  chr15_62590253     ZBoe    G    A        0      0        2 
  15  chr15_62590253     ZGre    G    A        0      0        2 
  15  chr15_62590253     ZHar    G    A        0      0        2 
  15  chr15_62590253   Sample    G    A        0      0        2 
  15  chr15_62610577     AAsi    T    C        0      0        2 
  15  chr15_62610577     AKia    T    C        0      0        2 
  15  chr15_62610577     AOna    T    C        0      0        2 
  15  chr15_62610577     ASom    T    C        0      0        2 
  15  chr15_62610577     HCab    T    C        1      2        2 
  15  chr15_62610577     HPrz    T    C        1      2        2 
  15  chr15_62610577     ZBoe    T    C        0      0        2 
  15  chr15_62610577     ZGre    T    C        0      0        2 
  15  chr15_62610577     ZHar    T    C        0      0        2 
  15  chr15_62610577   Sample    T    C        0      0        2 
  15  chr15_62613156     AAsi    C    T        0      0        2 
  15  chr15_62613156     AKia    C    T        1      2        2 
  15  chr15_62613156     AOna    C    T      0.5      1        2 
  15  chr15_62613156     ASom    C    T        0      0        2 
  15  chr15_62613156     HCab    C    T        0      0        2 
  15  chr15_62613156     HPrz    C    T        0      0        2 
  15  chr15_62613156     ZBoe    C    T        0      0        2 
  15  chr15_62613156     ZGre    C    T        0      0        2 
  15  chr15_62613156     ZHar    C    T        0      0        2 
  15  chr15_62613156   Sample    C    T        0      0        2 
  15  chr15_62616782     AAsi    C    A        0      0        2 
  15  chr15_62616782     AKia    C    A        0      0        2 
  15  chr15_62616782     AOna    C    A        0      0        2 
  15  chr15_62616782     ASom    C    A        0      0        2 
  15  chr15_62616782     HCab    C    A        0      0        2 
  15  chr15_62616782     HPrz    C    A        0      0        2 
  15  chr15_62616782     ZBoe    C    A      0.5      1        2 
  15  chr15_62616782     ZGre    C    A        0      0        2 
  15  chr15_62616782     ZHar    C    A        0      0        2 
  15  chr15_62616782   Sample    C    A        0      0        2 
  15  chr15_62623839     AAsi    C    A        0      0        2 
  15  chr15_62623839     AKia    C    A        0      0        2 
  15  chr15_62623839     AOna    C    A      0.5      1        2 
  15  chr15_62623839     ASom    C    A        0      0        2 
  15  chr15_62623839     HCab    C    A        0      0        2 
  15  chr15_62623839     HPrz    C    A        0      0        2 
  15  chr15_62623839     ZBoe    C    A        0      0        2 
  15  chr15_62623839     ZGre    C    A        0      0        2 
  15  chr15_62623839     ZHar    C    A        0      0        2 
  15  chr15_62623839   Sample    C    A        0      0        2 
  15  chr15_62634695     AAsi    C    T        0      0        2 
  15  chr15_62634695     AKia    C    T        0      0        2 
  15  chr15_62634695     AOna    C    T        0      0        2 
  15  chr15_62634695     ASom    C    T        0      0        2 
  15  chr15_62634695     HCab    C    T        0      0        2 
  15  chr15_62634695     HPrz    C    T        0      0        2 
  15  chr15_62634695     ZBoe    C    T        0      0        2 
  15  chr15_62634695     ZGre    C    T      0.5      1        2 
  15  chr15_62634695     ZHar    C    T        0      0        2 
  15  chr15_62634695   Sample    C    T        0      0        2 
  15  chr15_62640755     AAsi    G    C        0      0        2 
  15  chr15_62640755     AKia    G    C        0      0        2 
  15  chr15_62640755     AOna    G    C        0      0        2 
  15  chr15_62640755     ASom    G    C        0      0        2 
  15  chr15_62640755     HCab    G    C        0      0        2 
  15  chr15_62640755     HPrz    G    C        0      0        2 
  15  chr15_62640755     ZBoe    G    C        0      0        2 
  15  chr15_62640755     ZGre    G    C      0.5      1        2 
  15  chr15_62640755     ZHar    G    C        0      0        2 
  15  chr15_62640755   Sample    G    C        0      0        2 
  15  chr15_62643157     AAsi    A    C        0      0        2 
  15  chr15_62643157     AKia    A    C        0      0        2 
  15  chr15_62643157     AOna    A    C        0      0        2 
  15  chr15_62643157     ASom    A    C        0      0        2 
  15  chr15_62643157     HCab    A    C        1      2        2 
  15  chr15_62643157     HPrz    A    C        1      2        2 
  15  chr15_62643157     ZBoe    A    C        0      0        2 
  15  chr15_62643157     ZGre    A    C        0      0        2 
  15  chr15_62643157     ZHar    A    C        0      0        2 
  15  chr15_62643157   Sample    A    C        0      0        2 
  15  chr15_62644852     AAsi    C    T        0      0        2 
  15  chr15_62644852     AKia    C    T        0      0        2 
  15  chr15_62644852     AOna    C    T        0      0        2 
  15  chr15_62644852     ASom    C    T        0      0        2 
  15  chr15_62644852     HCab    C    T        0      0        2 
  15  chr15_62644852     HPrz    C    T        0      0        2 
  15  chr15_62644852     ZBoe    C    T      0.5      1        2 
  15  chr15_62644852     ZGre    C    T      0.5      1        2 
  15  chr15_62644852     ZHar    C    T        1      2        2 
  15  chr15_62644852   Sample    C    T        0      0        2 
  15  chr15_62649000     AAsi    A    G        0      0        2 
  15  chr15_62649000     AKia    A    G        0      0        2 
  15  chr15_62649000     AOna    A    G        0      0        2 
  15  chr15_62649000     ASom    A    G        0      0        2 
  15  chr15_62649000     HCab    A    G        0      0        2 
  15  chr15_62649000     HPrz    A    G        0      0        2 
  15  chr15_62649000     ZBoe    A    G        0      0        2 
  15  chr15_62649000     ZGre    A    G      0.5      1        2 
  15  chr15_62649000     ZHar    A    G        0      0        2 
  15  chr15_62649000   Sample    A    G        0      0        2 
  15  chr15_62649516     AAsi    T    A        0      0        2 
  15  chr15_62649516     AKia    T    A        0      0        2 
  15  chr15_62649516     AOna    T    A        0      0        2 
  15  chr15_62649516     ASom    T    A        1      2        2 
  15  chr15_62649516     HCab    T    A        1      2        2 
  15  chr15_62649516     HPrz    T    A        1      2        2 
  15  chr15_62649516     ZBoe    T    A        0      0        2 
  15  chr15_62649516     ZGre    T    A        0      0        2 
  15  chr15_62649516     ZHar    T    A        0      0        2 
  15  chr15_62649516   Sample    T    A        0      0        2 
  15  chr15_62656688     AAsi    G    C      0.5      1        2 
  15  chr15_62656688     AKia    G    C        0      0        2 
  15  chr15_62656688     AOna    G    C        0      0        2 
  15  chr15_62656688     ASom    G    C        0      0        2 
  15  chr15_62656688     HCab    G    C        0      0        2 
  15  chr15_62656688     HPrz    G    C        0      0        2 
  15  chr15_62656688     ZBoe    G    C        0      0        2 
  15  chr15_62656688     ZGre    G    C        0      0        2 
  15  chr15_62656688     ZHar    G    C        0      0        2 
  15  chr15_62656688   Sample    G    C        1      2        2 
  15  chr15_62661852     AAsi    G    A        0      0        2 
  15  chr15_62661852     AKia    G    A        0      0        2 
  15  chr15_62661852     AOna    G    A        0      0        2 
  15  chr15_62661852     ASom    G    A        0      0        2 
  15  chr15_62661852     HCab    G    A        1      2        2 
  15  chr15_62661852     HPrz    G    A        1      2        2 
  15  chr15_62661852     ZBoe    G    A        0      0        2 
  15  chr15_62661852     ZGre    G    A        0      0        2 
  15  chr15_62661852     ZHar    G    A        0      0        2 
  15  chr15_62661852   Sample    G    A        0      0        2 
  15  chr15_62666789     AAsi    A    G      0.5      1        2 
  15  chr15_62666789     AKia    A    G        0      0        2 
  15  chr15_62666789     AOna    A    G        0      0        2 
  15  chr15_62666789     ASom    A    G        0      0        2 
  15  chr15_62666789     HCab    A    G        0      0        2 
  15  chr15_62666789     HPrz    A    G        0      0        2 
  15  chr15_62666789     ZBoe    A    G        0      0        2 
  15  chr15_62666789     ZGre    A    G        0      0        2 
  15  chr15_62666789     ZHar    A    G        0      0        2 
  15  chr15_62666789   Sample    A    G        0      0        2 
  15  chr15_62672495     AAsi    G    T        0      0        2 
  15  chr15_62672495     AKia    G    T        0      0        2 
  15  chr15_62672495     AOna    G    T        0      0        2 
  15  chr15_62672495     ASom    G    T        0      0        2 
  15  chr15_62672495     HCab    G    T        1      2        2 
  15  chr15_62672495     HPrz    G    T        1      2        2 
  15  chr15_62672495     ZBoe    G    T        0      0        2 
  15  chr15_62672495     ZGre    G    T        0      0        2 
  15  chr15_62672495     ZHar    G    T        0      0        2 
  15  chr15_62672495   Sample    G    T        0      0        2 
  15  chr15_62675679     AAsi    G    A        1      2        2 
  15  chr15_62675679     AKia    G    A        0      0        2 
  15  chr15_62675679     AOna    G    A        0      0        2 
  15  chr15_62675679     ASom    G    A        1      2        2 
  15  chr15_62675679     HCab    G    A        0      0        2 
  15  chr15_62675679     HPrz    G    A        0      0        2 
  15  chr15_62675679     ZBoe    G    A        0      0        2 
  15  chr15_62675679     ZGre    G    A        0      0        2 
  15  chr15_62675679     ZHar    G    A        0      0        2 
  15  chr15_62675679   Sample    G    A        1      2        2 
  15  chr15_62676743     AAsi    T    C        0      0        2 
  15  chr15_62676743     AKia    T    C      0.5      1        2 
  15  chr15_62676743     AOna    T    C        0      0        2 
  15  chr15_62676743     ASom    T    C        0      0        2 
  15  chr15_62676743     HCab    T    C        0      0        2 
  15  chr15_62676743     HPrz    T    C        0      0        2 
  15  chr15_62676743     ZBoe    T    C        0      0        2 
  15  chr15_62676743     ZGre    T    C        0      0        2 
  15  chr15_62676743     ZHar    T    C        0      0        2 
  15  chr15_62676743   Sample    T    C        0      0        2 
  15  chr15_62677578     AAsi    A    C        0      0        2 
  15  chr15_62677578     AKia    A    C      0.5      1        2 
  15  chr15_62677578     AOna    A    C        0      0        2 
  15  chr15_62677578     ASom    A    C        0      0        2 
  15  chr15_62677578     HCab    A    C        0      0        2 
  15  chr15_62677578     HPrz    A    C        0      0        2 
  15  chr15_62677578     ZBoe    A    C        0      0        2 
  15  chr15_62677578     ZGre    A    C        0      0        2 
  15  chr15_62677578     ZHar    A    C        0      0        2 
  15  chr15_62677578   Sample    A    C        0      0        2 
  15  chr15_62679697     AAsi    A    G        0      0        2 
  15  chr15_62679697     AKia    A    G        0      0        2 
  15  chr15_62679697     AOna    A    G      0.5      1        2 
  15  chr15_62679697     ASom    A    G        0      0        2 
  15  chr15_62679697     HCab    A    G        0      0        2 
  15  chr15_62679697     HPrz    A    G        0      0        2 
  15  chr15_62679697     ZBoe    A    G        0      0        2 
  15  chr15_62679697     ZGre    A    G        0      0        2 
  15  chr15_62679697     ZHar    A    G        0      0        2 
  15  chr15_62679697   Sample    A    G        0      0        2 
  15  chr15_62682970     AAsi    T    A        0      0        2 
  15  chr15_62682970     AKia    T    A        0      0        2 
  15  chr15_62682970     AOna    T    A        0      0        2 
  15  chr15_62682970     ASom    T    A        0      0        2 
  15  chr15_62682970     HCab    T    A        1      2        2 
  15  chr15_62682970     HPrz    T    A      0.5      1        2 
  15  chr15_62682970     ZBoe    T    A        0      0        2 
  15  chr15_62682970     ZGre    T    A        0      0        2 
  15  chr15_62682970     ZHar    T    A        0      0        2 
  15  chr15_62682970   Sample    T    A        0      0        2 
  15  chr15_62684996     AAsi    A    G        0      0        2 
  15  chr15_62684996     AKia    A    G        0      0        2 
  15  chr15_62684996     AOna    A    G        0      0        2 
  15  chr15_62684996     ASom    A    G        0      0        2 
  15  chr15_62684996     HCab    A    G        1      2        2 
  15  chr15_62684996     HPrz    A    G        1      2        2 
  15  chr15_62684996     ZBoe    A    G        0      0        2 
  15  chr15_62684996     ZGre    A    G        0      0        2 
  15  chr15_62684996     ZHar    A    G        0      0        2 
  15  chr15_62684996   Sample    A    G        0      0        2 
  15  chr15_62699966     AAsi    A    G        0      0        2 
  15  chr15_62699966     AKia    A    G        0      0        2 
  15  chr15_62699966     AOna    A    G      0.5      1        2 
  15  chr15_62699966     ASom    A    G        0      0        2 
  15  chr15_62699966     HCab    A    G        1      2        2 
  15  chr15_62699966     HPrz    A    G        1      2        2 
  15  chr15_62699966     ZBoe    A    G        0      0        2 
  15  chr15_62699966     ZGre    A    G        0      0        2 
  15  chr15_62699966     ZHar    A    G        0      0        2 
  15  chr15_62699966   Sample    A    G        0      0        2 
  15  chr15_62714182     AAsi    C    T        0      0        2 
  15  chr15_62714182     AKia    C    T        0      0        2 
  15  chr15_62714182     AOna    C    T      0.5      1        2 
  15  chr15_62714182     ASom    C    T        0      0        2 
  15  chr15_62714182     HCab    C    T        0      0        2 
  15  chr15_62714182     HPrz    C    T        0      0        2 
  15  chr15_62714182     ZBoe    C    T        0      0        2 
  15  chr15_62714182     ZGre    C    T        0      0        2 
  15  chr15_62714182     ZHar    C    T        0      0        2 
  15  chr15_62714182   Sample    C    T        0      0        2 
  15  chr15_62722543     AAsi    A    G        0      0        2 
  15  chr15_62722543     AKia    A    G        1      2        2 
  15  chr15_62722543     AOna    A    G        1      2        2 
  15  chr15_62722543     ASom    A    G        0      0        2 
  15  chr15_62722543     HCab    A    G        0      0        2 
  15  chr15_62722543     HPrz    A    G        0      0        2 
  15  chr15_62722543     ZBoe    A    G        0      0        2 
  15  chr15_62722543     ZGre    A    G        0      0        2 
  15  chr15_62722543     ZHar    A    G        0      0        2 
  15  chr15_62722543   Sample    A    G        0      0        2 
  15  chr15_62726558     AAsi    T    C        0      0        2 
  15  chr15_62726558     AKia    T    C        0      0        2 
  15  chr15_62726558     AOna    T    C        0      0        2 
  15  chr15_62726558     ASom    T    C        0      0        2 
  15  chr15_62726558     HCab    T    C        0      0        2 
  15  chr15_62726558     HPrz    T    C        0      0        2 
  15  chr15_62726558     ZBoe    T    C        0      0        2 
  15  chr15_62726558     ZGre    T    C        0      0        2 
  15  chr15_62726558     ZHar    T    C        1      2        2 
  15  chr15_62726558   Sample    T    C        0      0        2 
  15  chr15_62737238     AAsi    T    C        0      0        2 
  15  chr15_62737238     AKia    T    C        1      2        2 
  15  chr15_62737238     AOna    T    C        0      0        2 
  15  chr15_62737238     ASom    T    C        0      0        2 
  15  chr15_62737238     HCab    T    C        0      0        2 
  15  chr15_62737238     HPrz    T    C        0      0        2 
  15  chr15_62737238     ZBoe    T    C      0.5      1        2 
  15  chr15_62737238     ZGre    T    C        0      0        2 
  15  chr15_62737238     ZHar    T    C        0      0        2 
  15  chr15_62737238   Sample    T    C        0      0        2 
  15  chr15_62741636     AAsi    G    C        0      0        2 
  15  chr15_62741636     AKia    G    C        0      0        2 
  15  chr15_62741636     AOna    G    C        0      0        2 
  15  chr15_62741636     ASom    G    C        0      0        2 
  15  chr15_62741636     HCab    G    C        0      0        2 
  15  chr15_62741636     HPrz    G    C      0.5      1        2 
  15  chr15_62741636     ZBoe    G    C        0      0        2 
  15  chr15_62741636     ZGre    G    C        0      0        2 
  15  chr15_62741636     ZHar    G    C        0      0        2 
  15  chr15_62741636   Sample    G    C        0      0        2 
  15  chr15_62742512     AAsi    A    G        0      0        2 
  15  chr15_62742512     AKia    A    G        0      0        2 
  15  chr15_62742512     AOna    A    G        0      0        2 
  15  chr15_62742512     ASom    A    G        0      0        2 
  15  chr15_62742512     HCab    A    G        0      0        2 
  15  chr15_62742512     HPrz    A    G        0      0        2 
  15  chr15_62742512     ZBoe    A    G        0      0        2 
  15  chr15_62742512     ZGre    A    G        1      2        2 
  15  chr15_62742512     ZHar    A    G        0      0        2 
  15  chr15_62742512   Sample    A    G        0      0        2 
  15  chr15_62744039     AAsi    G    A        0      0        2 
  15  chr15_62744039     AKia    G    A        0      0        2 
  15  chr15_62744039     AOna    G    A        0      0        2 
  15  chr15_62744039     ASom    G    A        0      0        2 
  15  chr15_62744039     HCab    G    A        0      0        2 
  15  chr15_62744039     HPrz    G    A        0      0        2 
  15  chr15_62744039     ZBoe    G    A        0      0        2 
  15  chr15_62744039     ZGre    G    A        0      0        2 
  15  chr15_62744039     ZHar    G    A      0.5      1        2 
  15  chr15_62744039   Sample    G    A        0      0        2 
  15  chr15_62751302     AAsi    T    G        0      0        2 
  15  chr15_62751302     AKia    T    G        0      0        2 
  15  chr15_62751302     AOna    T    G        0      0        2 
  15  chr15_62751302     ASom    T    G        0      0        2 
  15  chr15_62751302     HCab    T    G        1      2        2 
  15  chr15_62751302     HPrz    T    G        1      2        2 
  15  chr15_62751302     ZBoe    T    G        0      0        2 
  15  chr15_62751302     ZGre    T    G        0      0        2 
  15  chr15_62751302     ZHar    T    G        0      0        2 
  15  chr15_62751302   Sample    T    G        0      0        2 
  15  chr15_62756564     AAsi    T    A        0      0        2 
  15  chr15_62756564     AKia    T    A        0      0        2 
  15  chr15_62756564     AOna    T    A        0      0        2 
  15  chr15_62756564     ASom    T    A        0      0        2 
  15  chr15_62756564     HCab    T    A        0      0        2 
  15  chr15_62756564     HPrz    T    A        0      0        2 
  15  chr15_62756564     ZBoe    T    A      0.5      1        2 
  15  chr15_62756564     ZGre    T    A        0      0        2 
  15  chr15_62756564     ZHar    T    A        0      0        2 
  15  chr15_62756564   Sample    T    A        0      0        2 
  15  chr15_62762857     AAsi    A    G        0      0        2 
  15  chr15_62762857     AKia    A    G        1      2        2 
  15  chr15_62762857     AOna    A    G        0      0        2 
  15  chr15_62762857     ASom    A    G        0      0        2 
  15  chr15_62762857     HCab    A    G        0      0        2 
  15  chr15_62762857     HPrz    A    G        0      0        2 
  15  chr15_62762857     ZBoe    A    G        0      0        2 
  15  chr15_62762857     ZGre    A    G        0      0        2 
  15  chr15_62762857     ZHar    A    G        0      0        2 
  15  chr15_62762857   Sample    A    G        0      0        2 
  15  chr15_62766344     AAsi    A    C        0      0        2 
  15  chr15_62766344     AKia    A    C        0      0        2 
  15  chr15_62766344     AOna    A    C        0      0        2 
  15  chr15_62766344     ASom    A    C        0      0        2 
  15  chr15_62766344     HCab    A    C        1      2        2 
  15  chr15_62766344     HPrz    A    C        1      2        2 
  15  chr15_62766344     ZBoe    A    C        0      0        2 
  15  chr15_62766344     ZGre    A    C        0      0        2 
  15  chr15_62766344     ZHar    A    C        0      0        2 
  15  chr15_62766344   Sample    A    C        0      0        2 
  15  chr15_62766852     AAsi    T    C        0      0        2 
  15  chr15_62766852     AKia    T    C        0      0        2 
  15  chr15_62766852     AOna    T    C        0      0        2 
  15  chr15_62766852     ASom    T    C        0      0        2 
  15  chr15_62766852     HCab    T    C        1      2        2 
  15  chr15_62766852     HPrz    T    C        1      2        2 
  15  chr15_62766852     ZBoe    T    C        0      0        2 
  15  chr15_62766852     ZGre    T    C        0      0        2 
  15  chr15_62766852     ZHar    T    C        0      0        2 
  15  chr15_62766852   Sample    T    C        0      0        2 
  15  chr15_62767789     AAsi    G    A        0      0        2 
  15  chr15_62767789     AKia    G    A        0      0        2 
  15  chr15_62767789     AOna    G    A        0      0        2 
  15  chr15_62767789     ASom    G    A        0      0        2 
  15  chr15_62767789     HCab    G    A        1      2        2 
  15  chr15_62767789     HPrz    G    A        1      2        2 
  15  chr15_62767789     ZBoe    G    A        0      0        2 
  15  chr15_62767789     ZGre    G    A        0      0        2 
  15  chr15_62767789     ZHar    G    A        0      0        2 
  15  chr15_62767789   Sample    G    A        0      0        2 
  15  chr15_62768541     AAsi    C    A        0      0        2 
  15  chr15_62768541     AKia    C    A        0      0        2 
  15  chr15_62768541     AOna    C    A        0      0        2 
  15  chr15_62768541     ASom    C    A        0      0        2 
  15  chr15_62768541     HCab    C    A        0      0        2 
  15  chr15_62768541     HPrz    C    A        0      0        2 
  15  chr15_62768541     ZBoe    C    A      0.5      1        2 
  15  chr15_62768541     ZGre    C    A        0      0        2 
  15  chr15_62768541     ZHar    C    A        0      0        2 
  15  chr15_62768541   Sample    C    A        0      0        2 
  15  chr15_62774624     AAsi    G    A        0      0        2 
  15  chr15_62774624     AKia    G    A        0      0        2 
  15  chr15_62774624     AOna    G    A        0      0        2 
  15  chr15_62774624     ASom    G    A        0      0        2 
  15  chr15_62774624     HCab    G    A        0      0        2 
  15  chr15_62774624     HPrz    G    A        0      0        2 
  15  chr15_62774624     ZBoe    G    A        0      0        2 
  15  chr15_62774624     ZGre    G    A      0.5      1        2 
  15  chr15_62774624     ZHar    G    A        1      2        2 
  15  chr15_62774624   Sample    G    A        0      0        2 
  15  chr15_62779293     AAsi    T    C        0      0        2 
  15  chr15_62779293     AKia    T    C        0      0        2 
  15  chr15_62779293     AOna    T    C        0      0        2 
  15  chr15_62779293     ASom    T    C        0      0        2 
  15  chr15_62779293     HCab    T    C        0      0        2 
  15  chr15_62779293     HPrz    T    C        0      0        2 
  15  chr15_62779293     ZBoe    T    C        0      0        2 
  15  chr15_62779293     ZGre    T    C      0.5      1        2 
  15  chr15_62779293     ZHar    T    C        0      0        2 
  15  chr15_62779293   Sample    T    C        0      0        2 
  15  chr15_62781718     AAsi    G    T      0.5      1        2 
  15  chr15_62781718     AKia    G    T        0      0        2 
  15  chr15_62781718     AOna    G    T        0      0        2 
  15  chr15_62781718     ASom    G    T        0      0        2 
  15  chr15_62781718     HCab    G    T        0      0        2 
  15  chr15_62781718     HPrz    G    T        0      0        2 
  15  chr15_62781718     ZBoe    G    T        0      0        2 
  15  chr15_62781718     ZGre    G    T        0      0        2 
  15  chr15_62781718     ZHar    G    T        0      0        2 
  15  chr15_62781718   Sample    G    T        1      2        2 
  15  chr15_62787223     AAsi    T    C        0      0        2 
  15  chr15_62787223     AKia    T    C        0      0        2 
  15  chr15_62787223     AOna    T    C        0      0        2 
  15  chr15_62787223     ASom    T    C        1      2        2 
  15  chr15_62787223     HCab    T    C        0      0        2 
  15  chr15_62787223     HPrz    T    C        0      0        2 
  15  chr15_62787223     ZBoe    T    C        0      0        2 
  15  chr15_62787223     ZGre    T    C        0      0        2 
  15  chr15_62787223     ZHar    T    C        0      0        2 
  15  chr15_62787223   Sample    T    C        0      0        2 
  15  chr15_62792683     AAsi    T    C        0      0        2 
  15  chr15_62792683     AKia    T    C        0      0        2 
  15  chr15_62792683     AOna    T    C        0      0        2 
  15  chr15_62792683     ASom    T    C        0      0        2 
  15  chr15_62792683     HCab    T    C        1      2        2 
  15  chr15_62792683     HPrz    T    C        1      2        2 
  15  chr15_62792683     ZBoe    T    C        0      0        2 
  15  chr15_62792683     ZGre    T    C        0      0        2 
  15  chr15_62792683     ZHar    T    C        0      0        2 
  15  chr15_62792683   Sample    T    C        0      0        2 
  15  chr15_62795115     AAsi    A    C        0      0        2 
  15  chr15_62795115     AKia    A    C        0      0        2 
  15  chr15_62795115     AOna    A    C        0      0        2 
  15  chr15_62795115     ASom    A    C        0      0        2 
  15  chr15_62795115     HCab    A    C        1      2        2 
  15  chr15_62795115     HPrz    A    C        1      2        2 
  15  chr15_62795115     ZBoe    A    C        0      0        2 
  15  chr15_62795115     ZGre    A    C        0      0        2 
  15  chr15_62795115     ZHar    A    C        0      0        2 
  15  chr15_62795115   Sample    A    C        0      0        2 
  15  chr15_62804781     AAsi    G    T        0      0        2 
  15  chr15_62804781     AKia    G    T        1      2        2 
  15  chr15_62804781     AOna    G    T        0      0        2 
  15  chr15_62804781     ASom    G    T        0      0        2 
  15  chr15_62804781     HCab    G    T        0      0        2 
  15  chr15_62804781     HPrz    G    T        0      0        2 
  15  chr15_62804781     ZBoe    G    T        0      0        2 
  15  chr15_62804781     ZGre    G    T        0      0        2 
  15  chr15_62804781     ZHar    G    T        0      0        2 
  15  chr15_62804781   Sample    G    T        0      0        2 
  15  chr15_62807340     AAsi    C    T        0      0        2 
  15  chr15_62807340     AKia    C    T        0      0        2 
  15  chr15_62807340     AOna    C    T        0      0        2 
  15  chr15_62807340     ASom    C    T        0      0        2 
  15  chr15_62807340     HCab    C    T        0      0        2 
  15  chr15_62807340     HPrz    C    T        0      0        2 
  15  chr15_62807340     ZBoe    C    T        0      0        2 
  15  chr15_62807340     ZGre    C    T        1      2        2 
  15  chr15_62807340     ZHar    C    T        0      0        2 
  15  chr15_62807340   Sample    C    T        0      0        2 
  15  chr15_62809005     AAsi    A    C        0      0        2 
  15  chr15_62809005     AKia    A    C        1      2        2 
  15  chr15_62809005     AOna    A    C        0      0        2 
  15  chr15_62809005     ASom    A    C        0      0        2 
  15  chr15_62809005     HCab    A    C        0      0        2 
  15  chr15_62809005     HPrz    A    C        0      0        2 
  15  chr15_62809005     ZBoe    A    C        0      0        2 
  15  chr15_62809005     ZGre    A    C        0      0        2 
  15  chr15_62809005     ZHar    A    C        0      0        2 
  15  chr15_62809005   Sample    A    C        0      0        2 
  15  chr15_62812010     AAsi    T    G        0      0        2 
  15  chr15_62812010     AKia    T    G        0      0        2 
  15  chr15_62812010     AOna    T    G        0      0        2 
  15  chr15_62812010     ASom    T    G        0      0        2 
  15  chr15_62812010     HCab    T    G        1      2        2 
  15  chr15_62812010     HPrz    T    G        1      2        2 
  15  chr15_62812010     ZBoe    T    G        0      0        2 
  15  chr15_62812010     ZGre    T    G        0      0        2 
  15  chr15_62812010     ZHar    T    G        0      0        2 
  15  chr15_62812010   Sample    T    G        1      2        2 
  15  chr15_62812810     AAsi    G    A        0      0        2 
  15  chr15_62812810     AKia    G    A        0      0        2 
  15  chr15_62812810     AOna    G    A        0      0        2 
  15  chr15_62812810     ASom    G    A        0      0        2 
  15  chr15_62812810     HCab    G    A        0      0        2 
  15  chr15_62812810     HPrz    G    A        0      0        2 
  15  chr15_62812810     ZBoe    G    A      0.5      1        2 
  15  chr15_62812810     ZGre    G    A        0      0        2 
  15  chr15_62812810     ZHar    G    A        0      0        2 
  15  chr15_62812810   Sample    G    A        0      0        2 
  15  chr15_62821213     AAsi    G    A        0      0        2 
  15  chr15_62821213     AKia    G    A        0      0        2 
  15  chr15_62821213     AOna    G    A        0      0        2 
  15  chr15_62821213     ASom    G    A        0      0        2 
  15  chr15_62821213     HCab    G    A        0      0        2 
  15  chr15_62821213     HPrz    G    A      0.5      1        2 
  15  chr15_62821213     ZBoe    G    A        0      0        2 
  15  chr15_62821213     ZGre    G    A        0      0        2 
  15  chr15_62821213     ZHar    G    A        0      0        2 
  15  chr15_62821213   Sample    G    A        0      0        2 
  15  chr15_62821440     AAsi    A    C        0      0        2 
  15  chr15_62821440     AKia    A    C        0      0        2 
  15  chr15_62821440     AOna    A    C        0      0        2 
  15  chr15_62821440     ASom    A    C        0      0        2 
  15  chr15_62821440     HCab    A    C        0      0        2 
  15  chr15_62821440     HPrz    A    C        0      0        2 
  15  chr15_62821440     ZBoe    A    C      0.5      1        2 
  15  chr15_62821440     ZGre    A    C        0      0        2 
  15  chr15_62821440     ZHar    A    C        0      0        2 
  15  chr15_62821440   Sample    A    C        0      0        2 
  15  chr15_62824838     AAsi    T    C        0      0        2 
  15  chr15_62824838     AKia    T    C        0      0        2 
  15  chr15_62824838     AOna    T    C        0      0        2 
  15  chr15_62824838     ASom    T    C        0      0        2 
  15  chr15_62824838     HCab    T    C        0      0        2 
  15  chr15_62824838     HPrz    T    C        0      0        2 
  15  chr15_62824838     ZBoe    T    C        0      0        2 
  15  chr15_62824838     ZGre    T    C      0.5      1        2 
  15  chr15_62824838     ZHar    T    C        0      0        2 
  15  chr15_62824838   Sample    T    C        0      0        2 
  15  chr15_62824854     AAsi    C    A        0      0        2 
  15  chr15_62824854     AKia    C    A        0      0        2 
  15  chr15_62824854     AOna    C    A      0.5      1        2 
  15  chr15_62824854     ASom    C    A        0      0        2 
  15  chr15_62824854     HCab    C    A        0      0        2 
  15  chr15_62824854     HPrz    C    A        0      0        2 
  15  chr15_62824854     ZBoe    C    A        0      0        2 
  15  chr15_62824854     ZGre    C    A        0      0        2 
  15  chr15_62824854     ZHar    C    A        0      0        2 
  15  chr15_62824854   Sample    C    A        0      0        2 
  15  chr15_62826097     AAsi    T    C        0      0        2 
  15  chr15_62826097     AKia    T    C        0      0        2 
  15  chr15_62826097     AOna    T    C        0      0        2 
  15  chr15_62826097     ASom    T    C        0      0        2 
  15  chr15_62826097     HCab    T    C        0      0        2 
  15  chr15_62826097     HPrz    T    C        0      0        2 
  15  chr15_62826097     ZBoe    T    C      0.5      1        2 
  15  chr15_62826097     ZGre    T    C        0      0        2 
  15  chr15_62826097     ZHar    T    C      0.5      1        2 
  15  chr15_62826097   Sample    T    C        0      0        2 
  15  chr15_62827014     AAsi    C    G        0      0        2 
  15  chr15_62827014     AKia    C    G        0      0        2 
  15  chr15_62827014     AOna    C    G        0      0        2 
  15  chr15_62827014     ASom    C    G        0      0        2 
  15  chr15_62827014     HCab    C    G        0      0        2 
  15  chr15_62827014     HPrz    C    G        0      0        2 
  15  chr15_62827014     ZBoe    C    G      0.5      1        2 
  15  chr15_62827014     ZGre    C    G        0      0        2 
  15  chr15_62827014     ZHar    C    G        0      0        2 
  15  chr15_62827014   Sample    C    G        0      0        2 
  15  chr15_62834671     AAsi    G    A        0      0        2 
  15  chr15_62834671     AKia    G    A        0      0        2 
  15  chr15_62834671     AOna    G    A        0      0        2 
  15  chr15_62834671     ASom    G    A        0      0        2 
  15  chr15_62834671     HCab    G    A        0      0        2 
  15  chr15_62834671     HPrz    G    A        0      0        2 
  15  chr15_62834671     ZBoe    G    A      0.5      1        2 
  15  chr15_62834671     ZGre    G    A        1      2        2 
  15  chr15_62834671     ZHar    G    A        0      0        2 
  15  chr15_62834671   Sample    G    A        0      0        2 
  15  chr15_62834952     AAsi    C    T        0      0        2 
  15  chr15_62834952     AKia    C    T        0      0        2 
  15  chr15_62834952     AOna    C    T        0      0        2 
  15  chr15_62834952     ASom    C    T        0      0        2 
  15  chr15_62834952     HCab    C    T        1      2        2 
  15  chr15_62834952     HPrz    C    T        1      2        2 
  15  chr15_62834952     ZBoe    C    T        0      0        2 
  15  chr15_62834952     ZGre    C    T        0      0        2 
  15  chr15_62834952     ZHar    C    T        0      0        2 
  15  chr15_62834952   Sample    C    T        0      0        2 
  15  chr15_62840437     AAsi    C    T        0      0        2 
  15  chr15_62840437     AKia    C    T        0      0        2 
  15  chr15_62840437     AOna    C    T        0      0        2 
  15  chr15_62840437     ASom    C    T      0.5      1        2 
  15  chr15_62840437     HCab    C    T        0      0        2 
  15  chr15_62840437     HPrz    C    T        0      0        2 
  15  chr15_62840437     ZBoe    C    T        0      0        2 
  15  chr15_62840437     ZGre    C    T        0      0        2 
  15  chr15_62840437     ZHar    C    T        0      0        2 
  15  chr15_62840437   Sample    C    T        0      0        2 
  15  chr15_62847562     AAsi    G    T        0      0        2 
  15  chr15_62847562     AKia    G    T        0      0        2 
  15  chr15_62847562     AOna    G    T        0      0        2 
  15  chr15_62847562     ASom    G    T        0      0        2 
  15  chr15_62847562     HCab    G    T        1      2        2 
  15  chr15_62847562     HPrz    G    T        1      2        2 
  15  chr15_62847562     ZBoe    G    T        0      0        2 
  15  chr15_62847562     ZGre    G    T        0      0        2 
  15  chr15_62847562     ZHar    G    T        0      0        2 
  15  chr15_62847562   Sample    G    T        0      0        2 
  15  chr15_62848270     AAsi    A    G        0      0        2 
  15  chr15_62848270     AKia    A    G        0      0        2 
  15  chr15_62848270     AOna    A    G      0.5      1        2 
  15  chr15_62848270     ASom    A    G        0      0        2 
  15  chr15_62848270     HCab    A    G        0      0        2 
  15  chr15_62848270     HPrz    A    G        0      0        2 
  15  chr15_62848270     ZBoe    A    G        1      2        2 
  15  chr15_62848270     ZGre    A    G        1      2        2 
  15  chr15_62848270     ZHar    A    G        1      2        2 
  15  chr15_62848270   Sample    A    G        0      0        2 
  15  chr15_62853166     AAsi    C    A        0      0        2 
  15  chr15_62853166     AKia    C    A        0      0        2 
  15  chr15_62853166     AOna    C    A        0      0        2 
  15  chr15_62853166     ASom    C    A        0      0        2 
  15  chr15_62853166     HCab    C    A        0      0        2 
  15  chr15_62853166     HPrz    C    A        0      0        2 
  15  chr15_62853166     ZBoe    C    A      0.5      1        2 
  15  chr15_62853166     ZGre    C    A        0      0        2 
  15  chr15_62853166     ZHar    C    A        0      0        2 
  15  chr15_62853166   Sample    C    A        0      0        2 
  15  chr15_62853178     AAsi    G    T        0      0        2 
  15  chr15_62853178     AKia    G    T        0      0        2 
  15  chr15_62853178     AOna    G    T        1      2        2 
  15  chr15_62853178     ASom    G    T        0      0        2 
  15  chr15_62853178     HCab    G    T        0      0        2 
  15  chr15_62853178     HPrz    G    T        0      0        2 
  15  chr15_62853178     ZBoe    G    T        0      0        2 
  15  chr15_62853178     ZGre    G    T        0      0        2 
  15  chr15_62853178     ZHar    G    T        0      0        2 
  15  chr15_62853178   Sample    G    T        0      0        2 
  15  chr15_62858146     AAsi    C    T        0      0        2 
  15  chr15_62858146     AKia    C    T        0      0        2 
  15  chr15_62858146     AOna    C    T      0.5      1        2 
  15  chr15_62858146     ASom    C    T        0      0        2 
  15  chr15_62858146     HCab    C    T        0      0        2 
  15  chr15_62858146     HPrz    C    T        0      0        2 
  15  chr15_62858146     ZBoe    C    T        0      0        2 
  15  chr15_62858146     ZGre    C    T        0      0        2 
  15  chr15_62858146     ZHar    C    T        0      0        2 
  15  chr15_62858146   Sample    C    T        0      0        2 
  15  chr15_62864474     AAsi    A    G        0      0        2 
  15  chr15_62864474     AKia    A    G      0.5      1        2 
  15  chr15_62864474     AOna    A    G      0.5      1        2 
  15  chr15_62864474     ASom    A    G        0      0        2 
  15  chr15_62864474     HCab    A    G        0      0        2 
  15  chr15_62864474     HPrz    A    G        0      0        2 
  15  chr15_62864474     ZBoe    A    G        1      2        2 
  15  chr15_62864474     ZGre    A    G        1      2        2 
  15  chr15_62864474     ZHar    A    G        1      2        2 
  15  chr15_62864474   Sample    A    G        0      0        2 
  15  chr15_62866773     AAsi    G    A        0      0        2 
  15  chr15_62866773     AKia    G    A        0      0        2 
  15  chr15_62866773     AOna    G    A        0      0        2 
  15  chr15_62866773     ASom    G    A        0      0        2 
  15  chr15_62866773     HCab    G    A        0      0        2 
  15  chr15_62866773     HPrz    G    A        0      0        2 
  15  chr15_62866773     ZBoe    G    A        0      0        2 
  15  chr15_62866773     ZGre    G    A        0      0        2 
  15  chr15_62866773     ZHar    G    A      0.5      1        2 
  15  chr15_62866773   Sample    G    A        0      0        2 
  15  chr15_62868919     AAsi    C    A        0      0        2 
  15  chr15_62868919     AKia    C    A        1      2        2 
  15  chr15_62868919     AOna    C    A        1      2        2 
  15  chr15_62868919     ASom    C    A        0      0        2 
  15  chr15_62868919     HCab    C    A        0      0        2 
  15  chr15_62868919     HPrz    C    A        0      0        2 
  15  chr15_62868919     ZBoe    C    A        0      0        2 
  15  chr15_62868919     ZGre    C    A        0      0        2 
  15  chr15_62868919     ZHar    C    A        0      0        2 
  15  chr15_62868919   Sample    C    A        0      0        2 
  15  chr15_62869625     AAsi    C    G        0      0        2 
  15  chr15_62869625     AKia    C    G        0      0        2 
  15  chr15_62869625     AOna    C    G        0      0        2 
  15  chr15_62869625     ASom    C    G        1      2        2 
  15  chr15_62869625     HCab    C    G        0      0        2 
  15  chr15_62869625     HPrz    C    G        0      0        2 
  15  chr15_62869625     ZBoe    C    G        0      0        2 
  15  chr15_62869625     ZGre    C    G        0      0        2 
  15  chr15_62869625     ZHar    C    G        0      0        2 
  15  chr15_62869625   Sample    C    G        0      0        2 
  15  chr15_62874508     AAsi    G    A        0      0        2 
  15  chr15_62874508     AKia    G    A      0.5      1        2 
  15  chr15_62874508     AOna    G    A        0      0        2 
  15  chr15_62874508     ASom    G    A        0      0        2 
  15  chr15_62874508     HCab    G    A        0      0        2 
  15  chr15_62874508     HPrz    G    A        0      0        2 
  15  chr15_62874508     ZBoe    G    A        0      0        2 
  15  chr15_62874508     ZGre    G    A        0      0        2 
  15  chr15_62874508     ZHar    G    A        0      0        2 
  15  chr15_62874508   Sample    G    A        0      0        2 
  15  chr15_62881859     AAsi    C    T        0      0        2 
  15  chr15_62881859     AKia    C    T        0      0        2 
  15  chr15_62881859     AOna    C    T        0      0        2 
  15  chr15_62881859     ASom    C    T        0      0        2 
  15  chr15_62881859     HCab    C    T        0      0        2 
  15  chr15_62881859     HPrz    C    T        0      0        2 
  15  chr15_62881859     ZBoe    C    T        0      0        2 
  15  chr15_62881859     ZGre    C    T        1      2        2 
  15  chr15_62881859     ZHar    C    T        0      0        2 
  15  chr15_62881859   Sample    C    T        0      0        2 
  15  chr15_62884399     AAsi    A    G        0      0        2 
  15  chr15_62884399     AKia    A    G        0      0        2 
  15  chr15_62884399     AOna    A    G        0      0        2 
  15  chr15_62884399     ASom    A    G        0      0        2 
  15  chr15_62884399     HCab    A    G      0.5      1        2 
  15  chr15_62884399     HPrz    A    G        0      0        2 
  15  chr15_62884399     ZBoe    A    G        0      0        2 
  15  chr15_62884399     ZGre    A    G        0      0        2 
  15  chr15_62884399     ZHar    A    G        0      0        2 
  15  chr15_62884399   Sample    A    G        0      0        2 
  15  chr15_62884436     AAsi    C    T        0      0        2 
  15  chr15_62884436     AKia    C    T        0      0        2 
  15  chr15_62884436     AOna    C    T        0      0        2 
  15  chr15_62884436     ASom    C    T        0      0        2 
  15  chr15_62884436     HCab    C    T        1      2        2 
  15  chr15_62884436     HPrz    C    T        1      2        2 
  15  chr15_62884436     ZBoe    C    T        0      0        2 
  15  chr15_62884436     ZGre    C    T        0      0        2 
  15  chr15_62884436     ZHar    C    T        0      0        2 
  15  chr15_62884436   Sample    C    T        0      0        2 
  15  chr15_62886425     AAsi    T    G        0      0        2 
  15  chr15_62886425     AKia    T    G        0      0        2 
  15  chr15_62886425     AOna    T    G        0      0        2 
  15  chr15_62886425     ASom    T    G        0      0        2 
  15  chr15_62886425     HCab    T    G        0      0        2 
  15  chr15_62886425     HPrz    T    G        0      0        2 
  15  chr15_62886425     ZBoe    T    G        0      0        2 
  15  chr15_62886425     ZGre    T    G        1      2        2 
  15  chr15_62886425     ZHar    T    G        0      0        2 
  15  chr15_62886425   Sample    T    G        0      0        2 
  15  chr15_62891041     AAsi    A    G        0      0        2 
  15  chr15_62891041     AKia    A    G        0      0        2 
  15  chr15_62891041     AOna    A    G        0      0        2 
  15  chr15_62891041     ASom    A    G        0      0        2 
  15  chr15_62891041     HCab    A    G        0      0        2 
  15  chr15_62891041     HPrz    A    G        0      0        2 
  15  chr15_62891041     ZBoe    A    G      0.5      1        2 
  15  chr15_62891041     ZGre    A    G        0      0        2 
  15  chr15_62891041     ZHar    A    G        0      0        2 
  15  chr15_62891041   Sample    A    G        0      0        2 
  15  chr15_62903124     AAsi    A    T      0.5      1        2 
  15  chr15_62903124     AKia    A    T        0      0        2 
  15  chr15_62903124     AOna    A    T        0      0        2 
  15  chr15_62903124     ASom    A    T        1      2        2 
  15  chr15_62903124     HCab    A    T        1      2        2 
  15  chr15_62903124     HPrz    A    T        1      2        2 
  15  chr15_62903124     ZBoe    A    T        0      0        2 
  15  chr15_62903124     ZGre    A    T        0      0        2 
  15  chr15_62903124     ZHar    A    T        0      0        2 
  15  chr15_62903124   Sample    A    T        0      0        2 
  15  chr15_62909514     AAsi    G    A        0      0        2 
  15  chr15_62909514     AKia    G    A        0      0        2 
  15  chr15_62909514     AOna    G    A        0      0        2 
  15  chr15_62909514     ASom    G    A        0      0        2 
  15  chr15_62909514     HCab    G    A        1      2        2 
  15  chr15_62909514     HPrz    G    A        1      2        2 
  15  chr15_62909514     ZBoe    G    A        0      0        2 
  15  chr15_62909514     ZGre    G    A        0      0        2 
  15  chr15_62909514     ZHar    G    A        0      0        2 
  15  chr15_62909514   Sample    G    A        0      0        2 
  15  chr15_62912783     AAsi    G    T        0      0        2 
  15  chr15_62912783     AKia    G    T        0      0        2 
  15  chr15_62912783     AOna    G    T        0      0        2 
  15  chr15_62912783     ASom    G    T        0      0        2 
  15  chr15_62912783     HCab    G    T        0      0        2 
  15  chr15_62912783     HPrz    G    T        0      0        2 
  15  chr15_62912783     ZBoe    G    T        0      0        2 
  15  chr15_62912783     ZGre    G    T        0      0        2 
  15  chr15_62912783     ZHar    G    T        1      2        2 
  15  chr15_62912783   Sample    G    T        0      0        2 
  15  chr15_62913514     AAsi    A    G        0      0        2 
  15  chr15_62913514     AKia    A    G        0      0        2 
  15  chr15_62913514     AOna    A    G        0      0        2 
  15  chr15_62913514     ASom    A    G      0.5      1        2 
  15  chr15_62913514     HCab    A    G        0      0        2 
  15  chr15_62913514     HPrz    A    G        0      0        2 
  15  chr15_62913514     ZBoe    A    G        0      0        2 
  15  chr15_62913514     ZGre    A    G        0      0        2 
  15  chr15_62913514     ZHar    A    G        0      0        2 
  15  chr15_62913514   Sample    A    G        0      0        2 
  15  chr15_62917300     AAsi    A    G        0      0        2 
  15  chr15_62917300     AKia    A    G        0      0        2 
  15  chr15_62917300     AOna    A    G        0      0        2 
  15  chr15_62917300     ASom    A    G        0      0        2 
  15  chr15_62917300     HCab    A    G      0.5      1        2 
  15  chr15_62917300     HPrz    A    G        0      0        2 
  15  chr15_62917300     ZBoe    A    G        0      0        2 
  15  chr15_62917300     ZGre    A    G        0      0        2 
  15  chr15_62917300     ZHar    A    G        0      0        2 
  15  chr15_62917300   Sample    A    G        0      0        2 
  15  chr15_62917425     AAsi    A    G        0      0        2 
  15  chr15_62917425     AKia    A    G        0      0        2 
  15  chr15_62917425     AOna    A    G        0      0        2 
  15  chr15_62917425     ASom    A    G        0      0        2 
  15  chr15_62917425     HCab    A    G        0      0        2 
  15  chr15_62917425     HPrz    A    G        0      0        2 
  15  chr15_62917425     ZBoe    A    G      0.5      1        2 
  15  chr15_62917425     ZGre    A    G        0      0        2 
  15  chr15_62917425     ZHar    A    G        0      0        2 
  15  chr15_62917425   Sample    A    G        0      0        2 
  15  chr15_62917912     AAsi    A    G        0      0        2 
  15  chr15_62917912     AKia    A    G        0      0        2 
  15  chr15_62917912     AOna    A    G        0      0        2 
  15  chr15_62917912     ASom    A    G        0      0        2 
  15  chr15_62917912     HCab    A    G        0      0        2 
  15  chr15_62917912     HPrz    A    G        0      0        2 
  15  chr15_62917912     ZBoe    A    G      0.5      1        2 
  15  chr15_62917912     ZGre    A    G        0      0        2 
  15  chr15_62917912     ZHar    A    G        0      0        2 
  15  chr15_62917912   Sample    A    G        0      0        2 
  15  chr15_62919299     AAsi    T    C        0      0        2 
  15  chr15_62919299     AKia    T    C        0      0        2 
  15  chr15_62919299     AOna    T    C        0      0        2 
  15  chr15_62919299     ASom    T    C        0      0        2 
  15  chr15_62919299     HCab    T    C      0.5      1        2 
  15  chr15_62919299     HPrz    T    C      0.5      1        2 
  15  chr15_62919299     ZBoe    T    C        0      0        2 
  15  chr15_62919299     ZGre    T    C        0      0        2 
  15  chr15_62919299     ZHar    T    C        0      0        2 
  15  chr15_62919299   Sample    T    C        0      0        2 
  15  chr15_62921235     AAsi    T    G        0      0        2 
  15  chr15_62921235     AKia    T    G        0      0        2 
  15  chr15_62921235     AOna    T    G        0      0        2 
  15  chr15_62921235     ASom    T    G        0      0        2 
  15  chr15_62921235     HCab    T    G        1      2        2 
  15  chr15_62921235     HPrz    T    G      0.5      1        2 
  15  chr15_62921235     ZBoe    T    G        0      0        2 
  15  chr15_62921235     ZGre    T    G        0      0        2 
  15  chr15_62921235     ZHar    T    G        0      0        2 
  15  chr15_62921235   Sample    T    G        0      0        2 
  15  chr15_62926155     AAsi    A    G        0      0        2 
  15  chr15_62926155     AKia    A    G        0      0        2 
  15  chr15_62926155     AOna    A    G        0      0        2 
  15  chr15_62926155     ASom    A    G      0.5      1        2 
  15  chr15_62926155     HCab    A    G        1      2        2 
  15  chr15_62926155     HPrz    A    G        1      2        2 
  15  chr15_62926155     ZBoe    A    G        0      0        2 
  15  chr15_62926155     ZGre    A    G        0      0        2 
  15  chr15_62926155     ZHar    A    G        0      0        2 
  15  chr15_62926155   Sample    A    G        0      0        2 
  15  chr15_62928678     AAsi    C    T        0      0        2 
  15  chr15_62928678     AKia    C    T        0      0        2 
  15  chr15_62928678     AOna    C    T        0      0        2 
  15  chr15_62928678     ASom    C    T        0      0        2 
  15  chr15_62928678     HCab    C    T      0.5      1        2 
  15  chr15_62928678     HPrz    C    T      0.5      1        2 
  15  chr15_62928678     ZBoe    C    T        0      0        2 
  15  chr15_62928678     ZGre    C    T        0      0        2 
  15  chr15_62928678     ZHar    C    T        0      0        2 
  15  chr15_62928678   Sample    C    T        0      0        2 
  15  chr15_62935442     AAsi    C    G        0      0        2 
  15  chr15_62935442     AKia    C    G        0      0        2 
  15  chr15_62935442     AOna    C    G        0      0        2 
  15  chr15_62935442     ASom    C    G        0      0        2 
  15  chr15_62935442     HCab    C    G        0      0        2 
  15  chr15_62935442     HPrz    C    G        0      0        2 
  15  chr15_62935442     ZBoe    C    G      0.5      1        2 
  15  chr15_62935442     ZGre    C    G        0      0        2 
  15  chr15_62935442     ZHar    C    G        0      0        2 
  15  chr15_62935442   Sample    C    G        0      0        2 
  15  chr15_62937979     AAsi    C    T        0      0        2 
  15  chr15_62937979     AKia    C    T        0      0        2 
  15  chr15_62937979     AOna    C    T        0      0        2 
  15  chr15_62937979     ASom    C    T        0      0        2 
  15  chr15_62937979     HCab    C    T      0.5      1        2 
  15  chr15_62937979     HPrz    C    T      0.5      1        2 
  15  chr15_62937979     ZBoe    C    T        0      0        2 
  15  chr15_62937979     ZGre    C    T        0      0        2 
  15  chr15_62937979     ZHar    C    T        0      0        2 
  15  chr15_62937979   Sample    C    T        0      0        2 
  15  chr15_62944018     AAsi    G    A        0      0        2 
  15  chr15_62944018     AKia    G    A        0      0        2 
  15  chr15_62944018     AOna    G    A      0.5      1        2 
  15  chr15_62944018     ASom    G    A        0      0        2 
  15  chr15_62944018     HCab    G    A        0      0        2 
  15  chr15_62944018     HPrz    G    A        0      0        2 
  15  chr15_62944018     ZBoe    G    A        0      0        2 
  15  chr15_62944018     ZGre    G    A        0      0        2 
  15  chr15_62944018     ZHar    G    A        0      0        2 
  15  chr15_62944018   Sample    G    A        0      0        2 
  15  chr15_62950893     AAsi    T    C        0      0        2 
  15  chr15_62950893     AKia    T    C        1      2        2 
  15  chr15_62950893     AOna    T    C        1      2        2 
  15  chr15_62950893     ASom    T    C        0      0        2 
  15  chr15_62950893     HCab    T    C        1      2        2 
  15  chr15_62950893     HPrz    T    C        1      2        2 
  15  chr15_62950893     ZBoe    T    C        0      0        2 
  15  chr15_62950893     ZGre    T    C        0      0        2 
  15  chr15_62950893     ZHar    T    C        0      0        2 
  15  chr15_62950893   Sample    T    C        0      0        2 
  15  chr15_62956919     AAsi    T    C      0.5      1        2 
  15  chr15_62956919     AKia    T    C        0      0        2 
  15  chr15_62956919     AOna    T    C        0      0        2 
  15  chr15_62956919     ASom    T    C        1      2        2 
  15  chr15_62956919     HCab    T    C        0      0        2 
  15  chr15_62956919     HPrz    T    C        0      0        2 
  15  chr15_62956919     ZBoe    T    C        0      0        2 
  15  chr15_62956919     ZGre    T    C        0      0        2 
  15  chr15_62956919     ZHar    T    C        0      0        2 
  15  chr15_62956919   Sample    T    C        1      2        2 
  15  chr15_62960101     AAsi    G    A        0      0        2 
  15  chr15_62960101     AKia    G    A        0      0        2 
  15  chr15_62960101     AOna    G    A        0      0        2 
  15  chr15_62960101     ASom    G    A        0      0        2 
  15  chr15_62960101     HCab    G    A        1      2        2 
  15  chr15_62960101     HPrz    G    A        1      2        2 
  15  chr15_62960101     ZBoe    G    A        0      0        2 
  15  chr15_62960101     ZGre    G    A        0      0        2 
  15  chr15_62960101     ZHar    G    A        0      0        2 
  15  chr15_62960101   Sample    G    A        1      2        2 
  15  chr15_62964695     AAsi    T    C        0      0        2 
  15  chr15_62964695     AKia    T    C        0      0        2 
  15  chr15_62964695     AOna    T    C        0      0        2 
  15  chr15_62964695     ASom    T    C      0.5      1        2 
  15  chr15_62964695     HCab    T    C        0      0        2 
  15  chr15_62964695     HPrz    T    C        0      0        2 
  15  chr15_62964695     ZBoe    T    C        0      0        2 
  15  chr15_62964695     ZGre    T    C        0      0        2 
  15  chr15_62964695     ZHar    T    C        0      0        2 
  15  chr15_62964695   Sample    T    C        0      0        2 
  15  chr15_62976907     AAsi    A    T        0      0        2 
  15  chr15_62976907     AKia    A    T        1      2        2 
  15  chr15_62976907     AOna    A    T        0      0        2 
  15  chr15_62976907     ASom    A    T        0      0        2 
  15  chr15_62976907     HCab    A    T        0      0        2 
  15  chr15_62976907     HPrz    A    T        0      0        2 
  15  chr15_62976907     ZBoe    A    T        0      0        2 
  15  chr15_62976907     ZGre    A    T        0      0        2 
  15  chr15_62976907     ZHar    A    T        0      0        2 
  15  chr15_62976907   Sample    A    T        0      0        2 
  15  chr15_62981920     AAsi    T    C        0      0        2 
  15  chr15_62981920     AKia    T    C        0      0        2 
  15  chr15_62981920     AOna    T    C      0.5      1        2 
  15  chr15_62981920     ASom    T    C        0      0        2 
  15  chr15_62981920     HCab    T    C        1      2        2 
  15  chr15_62981920     HPrz    T    C        1      2        2 
  15  chr15_62981920     ZBoe    T    C        0      0        2 
  15  chr15_62981920     ZGre    T    C        0      0        2 
  15  chr15_62981920     ZHar    T    C        0      0        2 
  15  chr15_62981920   Sample    T    C        0      0        2 
  15  chr15_62982237     AAsi    C    T        0      0        2 
  15  chr15_62982237     AKia    C    T        0      0        2 
  15  chr15_62982237     AOna    C    T      0.5      1        2 
  15  chr15_62982237     ASom    C    T        0      0        2 
  15  chr15_62982237     HCab    C    T        0      0        2 
  15  chr15_62982237     HPrz    C    T        0      0        2 
  15  chr15_62982237     ZBoe    C    T        0      0        2 
  15  chr15_62982237     ZGre    C    T        0      0        2 
  15  chr15_62982237     ZHar    C    T        0      0        2 
  15  chr15_62982237   Sample    C    T        0      0        2 
  15  chr15_62982996     AAsi    C    T        0      0        2 
  15  chr15_62982996     AKia    C    T        0      0        2 
  15  chr15_62982996     AOna    C    T        0      0        2 
  15  chr15_62982996     ASom    C    T        0      0        2 
  15  chr15_62982996     HCab    C    T        0      0        2 
  15  chr15_62982996     HPrz    C    T        0      0        2 
  15  chr15_62982996     ZBoe    C    T        0      0        2 
  15  chr15_62982996     ZGre    C    T        1      2        2 
  15  chr15_62982996     ZHar    C    T        0      0        2 
  15  chr15_62982996   Sample    C    T        0      0        2 
  15  chr15_62983669     AAsi    T    C        0      0        2 
  15  chr15_62983669     AKia    T    C        0      0        2 
  15  chr15_62983669     AOna    T    C        0      0        2 
  15  chr15_62983669     ASom    T    C        0      0        2 
  15  chr15_62983669     HCab    T    C        0      0        2 
  15  chr15_62983669     HPrz    T    C        0      0        2 
  15  chr15_62983669     ZBoe    T    C        0      0        2 
  15  chr15_62983669     ZGre    T    C        0      0        2 
  15  chr15_62983669     ZHar    T    C        1      2        2 
  15  chr15_62983669   Sample    T    C        0      0        2 
  15  chr15_62985176     AAsi    A    G        0      0        2 
  15  chr15_62985176     AKia    A    G        0      0        2 
  15  chr15_62985176     AOna    A    G        0      0        2 
  15  chr15_62985176     ASom    A    G        0      0        2 
  15  chr15_62985176     HCab    A    G        1      2        2 
  15  chr15_62985176     HPrz    A    G        1      2        2 
  15  chr15_62985176     ZBoe    A    G        0      0        2 
  15  chr15_62985176     ZGre    A    G        0      0        2 
  15  chr15_62985176     ZHar    A    G        0      0        2 
  15  chr15_62985176   Sample    A    G        0      0        2 
  15  chr15_62992248     AAsi    G    A        0      0        2 
  15  chr15_62992248     AKia    G    A        0      0        2 
  15  chr15_62992248     AOna    G    A        0      0        2 
  15  chr15_62992248     ASom    G    A        0      0        2 
  15  chr15_62992248     HCab    G    A        0      0        2 
  15  chr15_62992248     HPrz    G    A        0      0        2 
  15  chr15_62992248     ZBoe    G    A      0.5      1        2 
  15  chr15_62992248     ZGre    G    A        0      0        2 
  15  chr15_62992248     ZHar    G    A        0      0        2 
  15  chr15_62992248   Sample    G    A        0      0        2 
  15  chr15_62993622     AAsi    G    A        0      0        2 
  15  chr15_62993622     AKia    G    A        0      0        2 
  15  chr15_62993622     AOna    G    A        0      0        2 
  15  chr15_62993622     ASom    G    A        0      0        2 
  15  chr15_62993622     HCab    G    A        0      0        2 
  15  chr15_62993622     HPrz    G    A        0      0        2 
  15  chr15_62993622     ZBoe    G    A        0      0        2 
  15  chr15_62993622     ZGre    G    A        0      0        2 
  15  chr15_62993622     ZHar    G    A      0.5      1        2 
  15  chr15_62993622   Sample    G    A        0      0        2 
  15  chr15_62997631     AAsi    G    A        0      0        2 
  15  chr15_62997631     AKia    G    A        1      2        2 
  15  chr15_62997631     AOna    G    A      0.5      1        2 
  15  chr15_62997631     ASom    G    A        0      0        2 
  15  chr15_62997631     HCab    G    A        0      0        2 
  15  chr15_62997631     HPrz    G    A        0      0        2 
  15  chr15_62997631     ZBoe    G    A        0      0        2 
  15  chr15_62997631     ZGre    G    A        0      0        2 
  15  chr15_62997631     ZHar    G    A        0      0        2 
  15  chr15_62997631   Sample    G    A        0      0        2 
  15  chr15_62999690     AAsi    G    A        0      0        2 
  15  chr15_62999690     AKia    G    A        1      2        2 
  15  chr15_62999690     AOna    G    A        0      0        2 
  15  chr15_62999690     ASom    G    A        0      0        2 
  15  chr15_62999690     HCab    G    A        0      0        2 
  15  chr15_62999690     HPrz    G    A        0      0        2 
  15  chr15_62999690     ZBoe    G    A        0      0        2 
  15  chr15_62999690     ZGre    G    A        0      0        2 
  15  chr15_62999690     ZHar    G    A        0      0        2 
  15  chr15_62999690   Sample    G    A        0      0        2 
  15  chr15_63001505     AAsi    A    C        0      0        2 
  15  chr15_63001505     AKia    A    C        0      0        2 
  15  chr15_63001505     AOna    A    C        0      0        2 
  15  chr15_63001505     ASom    A    C        0      0        2 
  15  chr15_63001505     HCab    A    C        1      2        2 
  15  chr15_63001505     HPrz    A    C        1      2        2 
  15  chr15_63001505     ZBoe    A    C        0      0        2 
  15  chr15_63001505     ZGre    A    C        0      0        2 
  15  chr15_63001505     ZHar    A    C        0      0        2 
  15  chr15_63001505   Sample    A    C        0      0        2 
  15  chr15_63026019     AAsi    G    C        0      0        2 
  15  chr15_63026019     AKia    G    C        1      2        2 
  15  chr15_63026019     AOna    G    C        1      2        2 
  15  chr15_63026019     ASom    G    C        0      0        2 
  15  chr15_63026019     HCab    G    C        1      2        2 
  15  chr15_63026019     HPrz    G    C        1      2        2 
  15  chr15_63026019     ZBoe    G    C        0      0        2 
  15  chr15_63026019     ZGre    G    C        0      0        2 
  15  chr15_63026019     ZHar    G    C        0      0        2 
  15  chr15_63026019   Sample    G    C        0      0        2 
  15  chr15_63031782     AAsi    A    G        0      0        2 
  15  chr15_63031782     AKia    A    G        0      0        2 
  15  chr15_63031782     AOna    A    G        0      0        2 
  15  chr15_63031782     ASom    A    G        0      0        2 
  15  chr15_63031782     HCab    A    G        1      2        2 
  15  chr15_63031782     HPrz    A    G        1      2        2 
  15  chr15_63031782     ZBoe    A    G        0      0        2 
  15  chr15_63031782     ZGre    A    G        0      0        2 
  15  chr15_63031782     ZHar    A    G        0      0        2 
  15  chr15_63031782   Sample    A    G        0      0        2 
  15  chr15_63035644     AAsi    T    C        0      0        2 
  15  chr15_63035644     AKia    T    C        0      0        2 
  15  chr15_63035644     AOna    T    C      0.5      1        2 
  15  chr15_63035644     ASom    T    C        0      0        2 
  15  chr15_63035644     HCab    T    C        0      0        2 
  15  chr15_63035644     HPrz    T    C        0      0        2 
  15  chr15_63035644     ZBoe    T    C        0      0        2 
  15  chr15_63035644     ZGre    T    C        0      0        2 
  15  chr15_63035644     ZHar    T    C        0      0        2 
  15  chr15_63035644   Sample    T    C        0      0        2 
  15  chr15_63036105     AAsi    C    A        0      0        2 
  15  chr15_63036105     AKia    C    A        0      0        2 
  15  chr15_63036105     AOna    C    A        0      0        2 
  15  chr15_63036105     ASom    C    A        0      0        2 
  15  chr15_63036105     HCab    C    A        0      0        2 
  15  chr15_63036105     HPrz    C    A        0      0        2 
  15  chr15_63036105     ZBoe    C    A        0      0        2 
  15  chr15_63036105     ZGre    C    A      0.5      1        2 
  15  chr15_63036105     ZHar    C    A        0      0        2 
  15  chr15_63036105   Sample    C    A        0      0        2 
  15  chr15_63042237     AAsi    A    G        0      0        2 
  15  chr15_63042237     AKia    A    G        0      0        2 
  15  chr15_63042237     AOna    A    G        0      0        2 
  15  chr15_63042237     ASom    A    G        0      0        2 
  15  chr15_63042237     HCab    A    G      0.5      1        2 
  15  chr15_63042237     HPrz    A    G        0      0        2 
  15  chr15_63042237     ZBoe    A    G        0      0        2 
  15  chr15_63042237     ZGre    A    G        0      0        2 
  15  chr15_63042237     ZHar    A    G        0      0        2 
  15  chr15_63042237   Sample    A    G        0      0        2 
  15  chr15_63043261     AAsi    A    G        0      0        2 
  15  chr15_63043261     AKia    A    G        0      0        2 
  15  chr15_63043261     AOna    A    G        0      0        2 
  15  chr15_63043261     ASom    A    G        0      0        2 
  15  chr15_63043261     HCab    A    G        0      0        2 
  15  chr15_63043261     HPrz    A    G        0      0        2 
  15  chr15_63043261     ZBoe    A    G        0      0        2 
  15  chr15_63043261     ZGre    A    G        1      2        2 
  15  chr15_63043261     ZHar    A    G        0      0        2 
  15  chr15_63043261   Sample    A    G        0      0        2 
  15  chr15_63043277     AAsi    G    C        0      0        2 
  15  chr15_63043277     AKia    G    C        0      0        2 
  15  chr15_63043277     AOna    G    C        0      0        2 
  15  chr15_63043277     ASom    G    C        0      0        2 
  15  chr15_63043277     HCab    G    C        0      0        2 
  15  chr15_63043277     HPrz    G    C        0      0        2 
  15  chr15_63043277     ZBoe    G    C        0      0        2 
  15  chr15_63043277     ZGre    G    C        0      0        2 
  15  chr15_63043277     ZHar    G    C      0.5      1        2 
  15  chr15_63043277   Sample    G    C        0      0        2 
  15  chr15_63048793     AAsi    C    A        0      0        2 
  15  chr15_63048793     AKia    C    A        0      0        2 
  15  chr15_63048793     AOna    C    A        0      0        2 
  15  chr15_63048793     ASom    C    A        0      0        2 
  15  chr15_63048793     HCab    C    A        0      0        2 
  15  chr15_63048793     HPrz    C    A        0      0        2 
  15  chr15_63048793     ZBoe    C    A        0      0        2 
  15  chr15_63048793     ZGre    C    A        0      0        2 
  15  chr15_63048793     ZHar    C    A      0.5      1        2 
  15  chr15_63048793   Sample    C    A        0      0        2 
  15  chr15_63052714     AAsi    G    C        0      0        2 
  15  chr15_63052714     AKia    G    C        0      0        2 
  15  chr15_63052714     AOna    G    C        0      0        2 
  15  chr15_63052714     ASom    G    C        0      0        2 
  15  chr15_63052714     HCab    G    C        1      2        2 
  15  chr15_63052714     HPrz    G    C        1      2        2 
  15  chr15_63052714     ZBoe    G    C        0      0        2 
  15  chr15_63052714     ZGre    G    C        0      0        2 
  15  chr15_63052714     ZHar    G    C        0      0        2 
  15  chr15_63052714   Sample    G    C        0      0        2 
  15  chr15_63054474     AAsi    C    T        0      0        2 
  15  chr15_63054474     AKia    C    T        0      0        2 
  15  chr15_63054474     AOna    C    T        0      0        2 
  15  chr15_63054474     ASom    C    T        0      0        2 
  15  chr15_63054474     HCab    C    T        0      0        2 
  15  chr15_63054474     HPrz    C    T        0      0        2 
  15  chr15_63054474     ZBoe    C    T        0      0        2 
  15  chr15_63054474     ZGre    C    T        0      0        2 
  15  chr15_63054474     ZHar    C    T        1      2        2 
  15  chr15_63054474   Sample    C    T        0      0        2 
  15  chr15_63072715     AAsi    A    T        0      0        2 
  15  chr15_63072715     AKia    A    T        0      0        2 
  15  chr15_63072715     AOna    A    T        0      0        2 
  15  chr15_63072715     ASom    A    T        0      0        2 
  15  chr15_63072715     HCab    A    T        0      0        2 
  15  chr15_63072715     HPrz    A    T        0      0        2 
  15  chr15_63072715     ZBoe    A    T      0.5      1        2 
  15  chr15_63072715     ZGre    A    T        0      0        2 
  15  chr15_63072715     ZHar    A    T        0      0        2 
  15  chr15_63072715   Sample    A    T        0      0        2 
  15  chr15_63090369     AAsi    T    C        0      0        2 
  15  chr15_63090369     AKia    T    C        0      0        2 
  15  chr15_63090369     AOna    T    C      0.5      1        2 
  15  chr15_63090369     ASom    T    C        0      0        2 
  15  chr15_63090369     HCab    T    C        0      0        2 
  15  chr15_63090369     HPrz    T    C        0      0        2 
  15  chr15_63090369     ZBoe    T    C        0      0        2 
  15  chr15_63090369     ZGre    T    C        0      0        2 
  15  chr15_63090369     ZHar    T    C        0      0        2 
  15  chr15_63090369   Sample    T    C        0      0        2 
  15  chr15_63092345     AAsi    G    A        0      0        2 
  15  chr15_63092345     AKia    G    A        1      2        2 
  15  chr15_63092345     AOna    G    A      0.5      1        2 
  15  chr15_63092345     ASom    G    A        0      0        2 
  15  chr15_63092345     HCab    G    A        0      0        2 
  15  chr15_63092345     HPrz    G    A        0      0        2 
  15  chr15_63092345     ZBoe    G    A        0      0        2 
  15  chr15_63092345     ZGre    G    A        0      0        2 
  15  chr15_63092345     ZHar    G    A        0      0        2 
  15  chr15_63092345   Sample    G    A        0      0        2 
  15  chr15_63094270     AAsi    T    C        0      0        2 
  15  chr15_63094270     AKia    T    C        0      0        2 
  15  chr15_63094270     AOna    T    C        0      0        2 
  15  chr15_63094270     ASom    T    C        0      0        2 
  15  chr15_63094270     HCab    T    C        0      0        2 
  15  chr15_63094270     HPrz    T    C        0      0        2 
  15  chr15_63094270     ZBoe    T    C      0.5      1        2 
  15  chr15_63094270     ZGre    T    C        0      0        2 
  15  chr15_63094270     ZHar    T    C        0      0        2 
  15  chr15_63094270   Sample    T    C        0      0        2 
  15  chr15_63097380     AAsi    A    G        0      0        2 
  15  chr15_63097380     AKia    A    G        0      0        2 
  15  chr15_63097380     AOna    A    G        0      0        2 
  15  chr15_63097380     ASom    A    G        0      0        2 
  15  chr15_63097380     HCab    A    G        0      0        2 
  15  chr15_63097380     HPrz    A    G        0      0        2 
  15  chr15_63097380     ZBoe    A    G        0      0        2 
  15  chr15_63097380     ZGre    A    G      0.5      1        2 
  15  chr15_63097380     ZHar    A    G        0      0        2 
  15  chr15_63097380   Sample    A    G        0      0        2 
  15  chr15_63102496     AAsi    G    T        0      0        2 
  15  chr15_63102496     AKia    G    T        0      0        2 
  15  chr15_63102496     AOna    G    T        0      0        2 
  15  chr15_63102496     ASom    G    T        0      0        2 
  15  chr15_63102496     HCab    G    T        0      0        2 
  15  chr15_63102496     HPrz    G    T        0      0        2 
  15  chr15_63102496     ZBoe    G    T        0      0        2 
  15  chr15_63102496     ZGre    G    T        1      2        2 
  15  chr15_63102496     ZHar    G    T        0      0        2 
  15  chr15_63102496   Sample    G    T        0      0        2 
  15  chr15_63103551     AAsi    A    G        0      0        2 
  15  chr15_63103551     AKia    A    G        0      0        2 
  15  chr15_63103551     AOna    A    G      0.5      1        2 
  15  chr15_63103551     ASom    A    G        0      0        2 
  15  chr15_63103551     HCab    A    G        0      0        2 
  15  chr15_63103551     HPrz    A    G        0      0        2 
  15  chr15_63103551     ZBoe    A    G        0      0        2 
  15  chr15_63103551     ZGre    A    G        0      0        2 
  15  chr15_63103551     ZHar    A    G        0      0        2 
  15  chr15_63103551   Sample    A    G        0      0        2 
  15  chr15_63110705     AAsi    T    C        0      0        2 
  15  chr15_63110705     AKia    T    C        1      2        2 
  15  chr15_63110705     AOna    T    C        1      2        2 
  15  chr15_63110705     ASom    T    C        0      0        2 
  15  chr15_63110705     HCab    T    C        0      0        2 
  15  chr15_63110705     HPrz    T    C        0      0        2 
  15  chr15_63110705     ZBoe    T    C        0      0        2 
  15  chr15_63110705     ZGre    T    C        0      0        2 
  15  chr15_63110705     ZHar    T    C        0      0        2 
  15  chr15_63110705   Sample    T    C        0      0        2 
  15  chr15_63112518     AAsi    C    T        0      0        2 
  15  chr15_63112518     AKia    C    T        1      2        2 
  15  chr15_63112518     AOna    C    T        0      0        2 
  15  chr15_63112518     ASom    C    T        0      0        2 
  15  chr15_63112518     HCab    C    T        0      0        2 
  15  chr15_63112518     HPrz    C    T        0      0        2 
  15  chr15_63112518     ZBoe    C    T        0      0        2 
  15  chr15_63112518     ZGre    C    T        0      0        2 
  15  chr15_63112518     ZHar    C    T        0      0        2 
  15  chr15_63112518   Sample    C    T        0      0        2 
  15  chr15_63125104     AAsi    A    C        1      2        2 
  15  chr15_63125104     AKia    A    C        0      0        2 
  15  chr15_63125104     AOna    A    C        0      0        2 
  15  chr15_63125104     ASom    A    C        0      0        2 
  15  chr15_63125104     HCab    A    C        0      0        2 
  15  chr15_63125104     HPrz    A    C        0      0        2 
  15  chr15_63125104     ZBoe    A    C        0      0        2 
  15  chr15_63125104     ZGre    A    C        0      0        2 
  15  chr15_63125104     ZHar    A    C        0      0        2 
  15  chr15_63125104   Sample    A    C        1      2        2 
  15  chr15_63126436     AAsi    G    A        0      0        2 
  15  chr15_63126436     AKia    G    A        0      0        2 
  15  chr15_63126436     AOna    G    A        0      0        2 
  15  chr15_63126436     ASom    G    A        0      0        2 
  15  chr15_63126436     HCab    G    A        1      2        2 
  15  chr15_63126436     HPrz    G    A        1      2        2 
  15  chr15_63126436     ZBoe    G    A        0      0        2 
  15  chr15_63126436     ZGre    G    A        0      0        2 
  15  chr15_63126436     ZHar    G    A        0      0        2 
  15  chr15_63126436   Sample    G    A        0      0        2 
  15  chr15_63130285     AAsi    T    G        0      0        2 
  15  chr15_63130285     AKia    T    G        0      0        2 
  15  chr15_63130285     AOna    T    G        0      0        2 
  15  chr15_63130285     ASom    T    G        0      0        2 
  15  chr15_63130285     HCab    T    G        0      0        2 
  15  chr15_63130285     HPrz    T    G        1      2        2 
  15  chr15_63130285     ZBoe    T    G        0      0        2 
  15  chr15_63130285     ZGre    T    G        0      0        2 
  15  chr15_63130285     ZHar    T    G        0      0        2 
  15  chr15_63130285   Sample    T    G        0      0        2 
  15  chr15_63130299     AAsi    A    G        0      0        2 
  15  chr15_63130299     AKia    A    G        0      0        2 
  15  chr15_63130299     AOna    A    G        0      0        2 
  15  chr15_63130299     ASom    A    G        0      0        2 
  15  chr15_63130299     HCab    A    G        0      0        2 
  15  chr15_63130299     HPrz    A    G        0      0        2 
  15  chr15_63130299     ZBoe    A    G        0      0        2 
  15  chr15_63130299     ZGre    A    G        1      2        2 
  15  chr15_63130299     ZHar    A    G        0      0        2 
  15  chr15_63130299   Sample    A    G        0      0        2 
  15  chr15_63133699     AAsi    A    G        0      0        2 
  15  chr15_63133699     AKia    A    G        0      0        2 
  15  chr15_63133699     AOna    A    G        0      0        2 
  15  chr15_63133699     ASom    A    G        0      0        2 
  15  chr15_63133699     HCab    A    G        1      2        2 
  15  chr15_63133699     HPrz    A    G        1      2        2 
  15  chr15_63133699     ZBoe    A    G        0      0        2 
  15  chr15_63133699     ZGre    A    G        0      0        2 
  15  chr15_63133699     ZHar    A    G        0      0        2 
  15  chr15_63133699   Sample    A    G        0      0        2 
  15  chr15_63136408     AAsi    T    C        0      0        2 
  15  chr15_63136408     AKia    T    C        0      0        2 
  15  chr15_63136408     AOna    T    C      0.5      1        2 
  15  chr15_63136408     ASom    T    C        0      0        2 
  15  chr15_63136408     HCab    T    C        0      0        2 
  15  chr15_63136408     HPrz    T    C        0      0        2 
  15  chr15_63136408     ZBoe    T    C        0      0        2 
  15  chr15_63136408     ZGre    T    C        0      0        2 
  15  chr15_63136408     ZHar    T    C        0      0        2 
  15  chr15_63136408   Sample    T    C        0      0        2 
  15  chr15_63140816     AAsi    C    T        0      0        2 
  15  chr15_63140816     AKia    C    T        0      0        2 
  15  chr15_63140816     AOna    C    T        0      0        2 
  15  chr15_63140816     ASom    C    T        0      0        2 
  15  chr15_63140816     HCab    C    T        1      2        2 
  15  chr15_63140816     HPrz    C    T        1      2        2 
  15  chr15_63140816     ZBoe    C    T        0      0        2 
  15  chr15_63140816     ZGre    C    T        0      0        2 
  15  chr15_63140816     ZHar    C    T        0      0        2 
  15  chr15_63140816   Sample    C    T        0      0        2 
  15  chr15_63154779     AAsi    T    C        0      0        2 
  15  chr15_63154779     AKia    T    C        0      0        2 
  15  chr15_63154779     AOna    T    C        0      0        2 
  15  chr15_63154779     ASom    T    C        0      0        2 
  15  chr15_63154779     HCab    T    C        1      2        2 
  15  chr15_63154779     HPrz    T    C        1      2        2 
  15  chr15_63154779     ZBoe    T    C        0      0        2 
  15  chr15_63154779     ZGre    T    C        0      0        2 
  15  chr15_63154779     ZHar    T    C        0      0        2 
  15  chr15_63154779   Sample    T    C        0      0        2 
  15  chr15_63164464     AAsi    T    G        0      0        2 
  15  chr15_63164464     AKia    T    G        0      0        2 
  15  chr15_63164464     AOna    T    G        0      0        2 
  15  chr15_63164464     ASom    T    G        0      0        2 
  15  chr15_63164464     HCab    T    G        0      0        2 
  15  chr15_63164464     HPrz    T    G        0      0        2 
  15  chr15_63164464     ZBoe    T    G      0.5      1        2 
  15  chr15_63164464     ZGre    T    G        0      0        2 
  15  chr15_63164464     ZHar    T    G        0      0        2 
  15  chr15_63164464   Sample    T    G        0      0        2 
  15  chr15_63173771     AAsi    C    A        0      0        2 
  15  chr15_63173771     AKia    C    A        0      0        2 
  15  chr15_63173771     AOna    C    A      0.5      1        2 
  15  chr15_63173771     ASom    C    A        0      0        2 
  15  chr15_63173771     HCab    C    A        0      0        2 
  15  chr15_63173771     HPrz    C    A        0      0        2 
  15  chr15_63173771     ZBoe    C    A        0      0        2 
  15  chr15_63173771     ZGre    C    A        0      0        2 
  15  chr15_63173771     ZHar    C    A        0      0        2 
  15  chr15_63173771   Sample    C    A        0      0        2 
  15  chr15_63179453     AAsi    T    G        0      0        2 
  15  chr15_63179453     AKia    T    G        0      0        2 
  15  chr15_63179453     AOna    T    G      0.5      1        2 
  15  chr15_63179453     ASom    T    G        0      0        2 
  15  chr15_63179453     HCab    T    G        0      0        2 
  15  chr15_63179453     HPrz    T    G        0      0        2 
  15  chr15_63179453     ZBoe    T    G        0      0        2 
  15  chr15_63179453     ZGre    T    G        0      0        2 
  15  chr15_63179453     ZHar    T    G        0      0        2 
  15  chr15_63179453   Sample    T    G        0      0        2 
  15  chr15_63188799     AAsi    A    G        0      0        2 
  15  chr15_63188799     AKia    A    G        0      0        2 
  15  chr15_63188799     AOna    A    G        0      0        2 
  15  chr15_63188799     ASom    A    G        0      0        2 
  15  chr15_63188799     HCab    A    G        1      2        2 
  15  chr15_63188799     HPrz    A    G        1      2        2 
  15  chr15_63188799     ZBoe    A    G        0      0        2 
  15  chr15_63188799     ZGre    A    G        0      0        2 
  15  chr15_63188799     ZHar    A    G        0      0        2 
  15  chr15_63188799   Sample    A    G        0      0        2 
  15  chr15_63190566     AAsi    G    A        0      0        2 
  15  chr15_63190566     AKia    G    A        0      0        2 
  15  chr15_63190566     AOna    G    A        0      0        2 
  15  chr15_63190566     ASom    G    A        0      0        2 
  15  chr15_63190566     HCab    G    A        0      0        2 
  15  chr15_63190566     HPrz    G    A        0      0        2 
  15  chr15_63190566     ZBoe    G    A        0      0        2 
  15  chr15_63190566     ZGre    G    A        0      0        2 
  15  chr15_63190566     ZHar    G    A        1      2        2 
  15  chr15_63190566   Sample    G    A        0      0        2 
  15  chr15_63207171     AAsi    G    C        0      0        2 
  15  chr15_63207171     AKia    G    C        0      0        2 
  15  chr15_63207171     AOna    G    C        0      0        2 
  15  chr15_63207171     ASom    G    C        0      0        2 
  15  chr15_63207171     HCab    G    C        0      0        2 
  15  chr15_63207171     HPrz    G    C        0      0        2 
  15  chr15_63207171     ZBoe    G    C        0      0        2 
  15  chr15_63207171     ZGre    G    C        0      0        2 
  15  chr15_63207171     ZHar    G    C      0.5      1        2 
  15  chr15_63207171   Sample    G    C        0      0        2 
  15  chr15_63214594     AAsi    G    A        0      0        2 
  15  chr15_63214594     AKia    G    A        0      0        2 
  15  chr15_63214594     AOna    G    A      0.5      1        2 
  15  chr15_63214594     ASom    G    A        0      0        2 
  15  chr15_63214594     HCab    G    A        0      0        2 
  15  chr15_63214594     HPrz    G    A        0      0        2 
  15  chr15_63214594     ZBoe    G    A        0      0        2 
  15  chr15_63214594     ZGre    G    A        0      0        2 
  15  chr15_63214594     ZHar    G    A        0      0        2 
  15  chr15_63214594   Sample    G    A        0      0        2 
  15  chr15_63234042     AAsi    G    A        0      0        2 
  15  chr15_63234042     AKia    G    A        0      0        2 
  15  chr15_63234042     AOna    G    A        0      0        2 
  15  chr15_63234042     ASom    G    A        0      0        2 
  15  chr15_63234042     HCab    G    A        0      0        2 
  15  chr15_63234042     HPrz    G    A        0      0        2 
  15  chr15_63234042     ZBoe    G    A        1      2        2 
  15  chr15_63234042     ZGre    G    A        0      0        2 
  15  chr15_63234042     ZHar    G    A        0      0        2 
  15  chr15_63234042   Sample    G    A        0      0        2 
  15  chr15_63241347     AAsi    T    G        0      0        2 
  15  chr15_63241347     AKia    T    G        0      0        2 
  15  chr15_63241347     AOna    T    G        0      0        2 
  15  chr15_63241347     ASom    T    G        0      0        2 
  15  chr15_63241347     HCab    T    G        0      0        2 
  15  chr15_63241347     HPrz    T    G        0      0        2 
  15  chr15_63241347     ZBoe    T    G        1      2        2 
  15  chr15_63241347     ZGre    T    G        0      0        2 
  15  chr15_63241347     ZHar    T    G        0      0        2 
  15  chr15_63241347   Sample    T    G        0      0        2 
  15  chr15_63252126     AAsi    A    C        0      0        2 
  15  chr15_63252126     AKia    A    C        1      2        2 
  15  chr15_63252126     AOna    A    C        0      0        2 
  15  chr15_63252126     ASom    A    C        0      0        2 
  15  chr15_63252126     HCab    A    C        0      0        2 
  15  chr15_63252126     HPrz    A    C        0      0        2 
  15  chr15_63252126     ZBoe    A    C        0      0        2 
  15  chr15_63252126     ZGre    A    C        0      0        2 
  15  chr15_63252126     ZHar    A    C        0      0        2 
  15  chr15_63252126   Sample    A    C        0      0        2 
  15  chr15_63263234     AAsi    T    A      0.5      1        2 
  15  chr15_63263234     AKia    T    A        0      0        2 
  15  chr15_63263234     AOna    T    A        0      0        2 
  15  chr15_63263234     ASom    T    A        0      0        2 
  15  chr15_63263234     HCab    T    A        0      0        2 
  15  chr15_63263234     HPrz    T    A        0      0        2 
  15  chr15_63263234     ZBoe    T    A        0      0        2 
  15  chr15_63263234     ZGre    T    A        0      0        2 
  15  chr15_63263234     ZHar    T    A        0      0        2 
  15  chr15_63263234   Sample    T    A        0      0        2 
  15  chr15_63264500     AAsi    T    A        0      0        2 
  15  chr15_63264500     AKia    T    A        0      0        2 
  15  chr15_63264500     AOna    T    A        0      0        2 
  15  chr15_63264500     ASom    T    A        0      0        2 
  15  chr15_63264500     HCab    T    A        1      2        2 
  15  chr15_63264500     HPrz    T    A        1      2        2 
  15  chr15_63264500     ZBoe    T    A        0      0        2 
  15  chr15_63264500     ZGre    T    A        0      0        2 
  15  chr15_63264500     ZHar    T    A        0      0        2 
  15  chr15_63264500   Sample    T    A        0      0        2 
  15  chr15_63276282     AAsi    C    A        0      0        2 
  15  chr15_63276282     AKia    C    A        0      0        2 
  15  chr15_63276282     AOna    C    A        0      0        2 
  15  chr15_63276282     ASom    C    A        0      0        2 
  15  chr15_63276282     HCab    C    A        0      0        2 
  15  chr15_63276282     HPrz    C    A        0      0        2 
  15  chr15_63276282     ZBoe    C    A        0      0        2 
  15  chr15_63276282     ZGre    C    A        0      0        2 
  15  chr15_63276282     ZHar    C    A        1      2        2 
  15  chr15_63276282   Sample    C    A        0      0        2 
  15  chr15_63282016     AAsi    G    A        0      0        2 
  15  chr15_63282016     AKia    G    A        0      0        2 
  15  chr15_63282016     AOna    G    A        0      0        2 
  15  chr15_63282016     ASom    G    A        0      0        2 
  15  chr15_63282016     HCab    G    A        0      0        2 
  15  chr15_63282016     HPrz    G    A        0      0        2 
  15  chr15_63282016     ZBoe    G    A        0      0        2 
  15  chr15_63282016     ZGre    G    A      0.5      1        2 
  15  chr15_63282016     ZHar    G    A        0      0        2 
  15  chr15_63282016   Sample    G    A        0      0        2 
  15  chr15_63283850     AAsi    C    T        0      0        2 
  15  chr15_63283850     AKia    C    T        0      0        2 
  15  chr15_63283850     AOna    C    T      0.5      1        2 
  15  chr15_63283850     ASom    C    T        0      0        2 
  15  chr15_63283850     HCab    C    T        0      0        2 
  15  chr15_63283850     HPrz    C    T        0      0        2 
  15  chr15_63283850     ZBoe    C    T        0      0        2 
  15  chr15_63283850     ZGre    C    T        0      0        2 
  15  chr15_63283850     ZHar    C    T        0      0        2 
  15  chr15_63283850   Sample    C    T        0      0        2 
  15  chr15_63293286     AAsi    G    A        0      0        2 
  15  chr15_63293286     AKia    G    A        1      2        2 
  15  chr15_63293286     AOna    G    A        0      0        2 
  15  chr15_63293286     ASom    G    A        0      0        2 
  15  chr15_63293286     HCab    G    A        0      0        2 
  15  chr15_63293286     HPrz    G    A        0      0        2 
  15  chr15_63293286     ZBoe    G    A        0      0        2 
  15  chr15_63293286     ZGre    G    A        0      0        2 
  15  chr15_63293286     ZHar    G    A        0      0        2 
  15  chr15_63293286   Sample    G    A        0      0        2 
  15  chr15_63295234     AAsi    A    G        0      0        2 
  15  chr15_63295234     AKia    A    G        0      0        2 
  15  chr15_63295234     AOna    A    G        0      0        2 
  15  chr15_63295234     ASom    A    G        0      0        2 
  15  chr15_63295234     HCab    A    G        1      2        2 
  15  chr15_63295234     HPrz    A    G        1      2        2 
  15  chr15_63295234     ZBoe    A    G        0      0        2 
  15  chr15_63295234     ZGre    A    G        0      0        2 
  15  chr15_63295234     ZHar    A    G        0      0        2 
  15  chr15_63295234   Sample    A    G        0      0        2 
  15  chr15_63298041     AAsi    A    G        0      0        2 
  15  chr15_63298041     AKia    A    G        1      2        2 
  15  chr15_63298041     AOna    A    G        0      0        2 
  15  chr15_63298041     ASom    A    G        0      0        2 
  15  chr15_63298041     HCab    A    G        0      0        2 
  15  chr15_63298041     HPrz    A    G        0      0        2 
  15  chr15_63298041     ZBoe    A    G        0      0        2 
  15  chr15_63298041     ZGre    A    G        0      0        2 
  15  chr15_63298041     ZHar    A    G        0      0        2 
  15  chr15_63298041   Sample    A    G        0      0        2 
  15  chr15_63309755     AAsi    G    C        0      0        2 
  15  chr15_63309755     AKia    G    C        0      0        2 
  15  chr15_63309755     AOna    G    C      0.5      1        2 
  15  chr15_63309755     ASom    G    C        0      0        2 
  15  chr15_63309755     HCab    G    C        0      0        2 
  15  chr15_63309755     HPrz    G    C        0      0        2 
  15  chr15_63309755     ZBoe    G    C        0      0        2 
  15  chr15_63309755     ZGre    G    C        0      0        2 
  15  chr15_63309755     ZHar    G    C        0      0        2 
  15  chr15_63309755   Sample    G    C        0      0        2 
  15  chr15_63320178     AAsi    T    C        0      0        2 
  15  chr15_63320178     AKia    T    C        0      0        2 
  15  chr15_63320178     AOna    T    C        0      0        2 
  15  chr15_63320178     ASom    T    C        0      0        2 
  15  chr15_63320178     HCab    T    C        0      0        2 
  15  chr15_63320178     HPrz    T    C        0      0        2 
  15  chr15_63320178     ZBoe    T    C      0.5      1        2 
  15  chr15_63320178     ZGre    T    C        0      0        2 
  15  chr15_63320178     ZHar    T    C        0      0        2 
  15  chr15_63320178   Sample    T    C        1      2        2 
  15  chr15_63333251     AAsi    T    C        0      0        2 
  15  chr15_63333251     AKia    T    C        0      0        2 
  15  chr15_63333251     AOna    T    C        0      0        2 
  15  chr15_63333251     ASom    T    C        0      0        2 
  15  chr15_63333251     HCab    T    C        1      2        2 
  15  chr15_63333251     HPrz    T    C        1      2        2 
  15  chr15_63333251     ZBoe    T    C        0      0        2 
  15  chr15_63333251     ZGre    T    C        0      0        2 
  15  chr15_63333251     ZHar    T    C        0      0        2 
  15  chr15_63333251   Sample    T    C        0      0        2 
  15  chr15_63336903     AAsi    A    G        0      0        2 
  15  chr15_63336903     AKia    A    G        1      2        2 
  15  chr15_63336903     AOna    A    G      0.5      1        2 
  15  chr15_63336903     ASom    A    G        0      0        2 
  15  chr15_63336903     HCab    A    G        0      0        2 
  15  chr15_63336903     HPrz    A    G        0      0        2 
  15  chr15_63336903     ZBoe    A    G        0      0        2 
  15  chr15_63336903     ZGre    A    G        0      0        2 
  15  chr15_63336903     ZHar    A    G        0      0        2 
  15  chr15_63336903   Sample    A    G        0      0        2 
  15  chr15_63346713     AAsi    A    G        0      0        2 
  15  chr15_63346713     AKia    A    G        0      0        2 
  15  chr15_63346713     AOna    A    G        0      0        2 
  15  chr15_63346713     ASom    A    G        0      0        2 
  15  chr15_63346713     HCab    A    G        0      0        2 
  15  chr15_63346713     HPrz    A    G        0      0        2 
  15  chr15_63346713     ZBoe    A    G      0.5      1        2 
  15  chr15_63346713     ZGre    A    G        0      0        2 
  15  chr15_63346713     ZHar    A    G        0      0        2 
  15  chr15_63346713   Sample    A    G        0      0        2 
  15  chr15_63348314     AAsi    A    G        0      0        2 
  15  chr15_63348314     AKia    A    G        0      0        2 
  15  chr15_63348314     AOna    A    G        1      2        2 
  15  chr15_63348314     ASom    A    G        0      0        2 
  15  chr15_63348314     HCab    A    G        0      0        2 
  15  chr15_63348314     HPrz    A    G        0      0        2 
  15  chr15_63348314     ZBoe    A    G        0      0        2 
  15  chr15_63348314     ZGre    A    G        0      0        2 
  15  chr15_63348314     ZHar    A    G        0      0        2 
  15  chr15_63348314   Sample    A    G        0      0        2 
  15  chr15_63361381     AAsi    T    G        0      0        2 
  15  chr15_63361381     AKia    T    G        1      2        2 
  15  chr15_63361381     AOna    T    G      0.5      1        2 
  15  chr15_63361381     ASom    T    G        0      0        2 
  15  chr15_63361381     HCab    T    G        0      0        2 
  15  chr15_63361381     HPrz    T    G        0      0        2 
  15  chr15_63361381     ZBoe    T    G        0      0        2 
  15  chr15_63361381     ZGre    T    G        0      0        2 
  15  chr15_63361381     ZHar    T    G        0      0        2 
  15  chr15_63361381   Sample    T    G        0      0        2 
  15  chr15_63362671     AAsi    T    C        0      0        2 
  15  chr15_63362671     AKia    T    C        0      0        2 
  15  chr15_63362671     AOna    T    C        0      0        2 
  15  chr15_63362671     ASom    T    C        0      0        2 
  15  chr15_63362671     HCab    T    C        0      0        2 
  15  chr15_63362671     HPrz    T    C      0.5      1        2 
  15  chr15_63362671     ZBoe    T    C        0      0        2 
  15  chr15_63362671     ZGre    T    C        0      0        2 
  15  chr15_63362671     ZHar    T    C        0      0        2 
  15  chr15_63362671   Sample    T    C        0      0        2 
  15  chr15_63374444     AAsi    G    A        0      0        2 
  15  chr15_63374444     AKia    G    A        1      2        2 
  15  chr15_63374444     AOna    G    A        1      2        2 
  15  chr15_63374444     ASom    G    A        0      0        2 
  15  chr15_63374444     HCab    G    A        0      0        2 
  15  chr15_63374444     HPrz    G    A        0      0        2 
  15  chr15_63374444     ZBoe    G    A        0      0        2 
  15  chr15_63374444     ZGre    G    A        0      0        2 
  15  chr15_63374444     ZHar    G    A        0      0        2 
  15  chr15_63374444   Sample    G    A        0      0        2 
  15  chr15_63387222     AAsi    C    G        0      0        2 
  15  chr15_63387222     AKia    C    G        1      2        2 
  15  chr15_63387222     AOna    C    G        1      2        2 
  15  chr15_63387222     ASom    C    G        0      0        2 
  15  chr15_63387222     HCab    C    G        0      0        2 
  15  chr15_63387222     HPrz    C    G        0      0        2 
  15  chr15_63387222     ZBoe    C    G        0      0        2 
  15  chr15_63387222     ZGre    C    G        0      0        2 
  15  chr15_63387222     ZHar    C    G        0      0        2 
  15  chr15_63387222   Sample    C    G        0      0        2 
  15  chr15_63387567     AAsi    C    A        0      0        2 
  15  chr15_63387567     AKia    C    A        0      0        2 
  15  chr15_63387567     AOna    C    A        0      0        2 
  15  chr15_63387567     ASom    C    A        0      0        2 
  15  chr15_63387567     HCab    C    A        1      2        2 
  15  chr15_63387567     HPrz    C    A        1      2        2 
  15  chr15_63387567     ZBoe    C    A        0      0        2 
  15  chr15_63387567     ZGre    C    A        0      0        2 
  15  chr15_63387567     ZHar    C    A        0      0        2 
  15  chr15_63387567   Sample    C    A        0      0        2 
  15  chr15_63395964     AAsi    C    T        0      0        2 
  15  chr15_63395964     AKia    C    T      0.5      1        2 
  15  chr15_63395964     AOna    C    T        0      0        2 
  15  chr15_63395964     ASom    C    T        0      0        2 
  15  chr15_63395964     HCab    C    T        0      0        2 
  15  chr15_63395964     HPrz    C    T        0      0        2 
  15  chr15_63395964     ZBoe    C    T        0      0        2 
  15  chr15_63395964     ZGre    C    T        0      0        2 
  15  chr15_63395964     ZHar    C    T        0      0        2 
  15  chr15_63395964   Sample    C    T        0      0        2 
  15  chr15_63398267     AAsi    C    T        0      0        2 
  15  chr15_63398267     AKia    C    T        0      0        2 
  15  chr15_63398267     AOna    C    T        0      0        2 
  15  chr15_63398267     ASom    C    T        0      0        2 
  15  chr15_63398267     HCab    C    T        0      0        2 
  15  chr15_63398267     HPrz    C    T        0      0        2 
  15  chr15_63398267     ZBoe    C    T      0.5      1        2 
  15  chr15_63398267     ZGre    C    T        0      0        2 
  15  chr15_63398267     ZHar    C    T        0      0        2 
  15  chr15_63398267   Sample    C    T        0      0        2 
  15  chr15_63405850     AAsi    A    G        0      0        2 
  15  chr15_63405850     AKia    A    G        1      2        2 
  15  chr15_63405850     AOna    A    G        0      0        2 
  15  chr15_63405850     ASom    A    G        0      0        2 
  15  chr15_63405850     HCab    A    G        0      0        2 
  15  chr15_63405850     HPrz    A    G        0      0        2 
  15  chr15_63405850     ZBoe    A    G        0      0        2 
  15  chr15_63405850     ZGre    A    G        0      0        2 
  15  chr15_63405850     ZHar    A    G        0      0        2 
  15  chr15_63405850   Sample    A    G        0      0        2 
  15  chr15_63406857     AAsi    T    C        0      0        2 
  15  chr15_63406857     AKia    T    C        0      0        2 
  15  chr15_63406857     AOna    T    C        0      0        2 
  15  chr15_63406857     ASom    T    C        0      0        2 
  15  chr15_63406857     HCab    T    C        0      0        2 
  15  chr15_63406857     HPrz    T    C        0      0        2 
  15  chr15_63406857     ZBoe    T    C      0.5      1        2 
  15  chr15_63406857     ZGre    T    C        0      0        2 
  15  chr15_63406857     ZHar    T    C        0      0        2 
  15  chr15_63406857   Sample    T    C        0      0        2 
  15  chr15_63412445     AAsi    C    T        0      0        2 
  15  chr15_63412445     AKia    C    T        0      0        2 
  15  chr15_63412445     AOna    C    T        0      0        2 
  15  chr15_63412445     ASom    C    T        0      0        2 
  15  chr15_63412445     HCab    C    T        0      0        2 
  15  chr15_63412445     HPrz    C    T      0.5      1        2 
  15  chr15_63412445     ZBoe    C    T        0      0        2 
  15  chr15_63412445     ZGre    C    T        0      0        2 
  15  chr15_63412445     ZHar    C    T        0      0        2 
  15  chr15_63412445   Sample    C    T        0      0        2 
  15  chr15_63421548     AAsi    T    A        0      0        2 
  15  chr15_63421548     AKia    T    A        0      0        2 
  15  chr15_63421548     AOna    T    A        0      0        2 
  15  chr15_63421548     ASom    T    A        0      0        2 
  15  chr15_63421548     HCab    T    A        0      0        2 
  15  chr15_63421548     HPrz    T    A      0.5      1        2 
  15  chr15_63421548     ZBoe    T    A        0      0        2 
  15  chr15_63421548     ZGre    T    A        0      0        2 
  15  chr15_63421548     ZHar    T    A        0      0        2 
  15  chr15_63421548   Sample    T    A        0      0        2 
  15  chr15_63422087     AAsi    C    A        0      0        2 
  15  chr15_63422087     AKia    C    A      0.5      1        2 
  15  chr15_63422087     AOna    C    A        0      0        2 
  15  chr15_63422087     ASom    C    A        0      0        2 
  15  chr15_63422087     HCab    C    A        0      0        2 
  15  chr15_63422087     HPrz    C    A        0      0        2 
  15  chr15_63422087     ZBoe    C    A        0      0        2 
  15  chr15_63422087     ZGre    C    A        0      0        2 
  15  chr15_63422087     ZHar    C    A        0      0        2 
  15  chr15_63422087   Sample    C    A        0      0        2 
  15  chr15_63431739     AAsi    C    T        0      0        2 
  15  chr15_63431739     AKia    C    T        0      0        2 
  15  chr15_63431739     AOna    C    T        0      0        2 
  15  chr15_63431739     ASom    C    T        0      0        2 
  15  chr15_63431739     HCab    C    T        0      0        2 
  15  chr15_63431739     HPrz    C    T      0.5      1        2 
  15  chr15_63431739     ZBoe    C    T        0      0        2 
  15  chr15_63431739     ZGre    C    T        0      0        2 
  15  chr15_63431739     ZHar    C    T        0      0        2 
  15  chr15_63431739   Sample    C    T        0      0        2 
  15  chr15_63437466     AAsi    T    C        0      0        2 
  15  chr15_63437466     AKia    T    C        1      2        2 
  15  chr15_63437466     AOna    T    C        0      0        2 
  15  chr15_63437466     ASom    T    C        0      0        2 
  15  chr15_63437466     HCab    T    C        0      0        2 
  15  chr15_63437466     HPrz    T    C        0      0        2 
  15  chr15_63437466     ZBoe    T    C        0      0        2 
  15  chr15_63437466     ZGre    T    C        0      0        2 
  15  chr15_63437466     ZHar    T    C        0      0        2 
  15  chr15_63437466   Sample    T    C        0      0        2 
  15  chr15_63439117     AAsi    C    T        0      0        2 
  15  chr15_63439117     AKia    C    T        0      0        2 
  15  chr15_63439117     AOna    C    T        1      2        2 
  15  chr15_63439117     ASom    C    T        0      0        2 
  15  chr15_63439117     HCab    C    T        0      0        2 
  15  chr15_63439117     HPrz    C    T        0      0        2 
  15  chr15_63439117     ZBoe    C    T        0      0        2 
  15  chr15_63439117     ZGre    C    T        0      0        2 
  15  chr15_63439117     ZHar    C    T        0      0        2 
  15  chr15_63439117   Sample    C    T        0      0        2 
  15  chr15_63440975     AAsi    G    C        0      0        2 
  15  chr15_63440975     AKia    G    C        0      0        2 
  15  chr15_63440975     AOna    G    C        0      0        2 
  15  chr15_63440975     ASom    G    C        1      2        2 
  15  chr15_63440975     HCab    G    C        0      0        2 
  15  chr15_63440975     HPrz    G    C        0      0        2 
  15  chr15_63440975     ZBoe    G    C        0      0        2 
  15  chr15_63440975     ZGre    G    C        0      0        2 
  15  chr15_63440975     ZHar    G    C        0      0        2 
  15  chr15_63440975   Sample    G    C        0      0        2 
  15  chr15_63443872     AAsi    C    T        0      0        2 
  15  chr15_63443872     AKia    C    T        0      0        2 
  15  chr15_63443872     AOna    C    T        1      2        2 
  15  chr15_63443872     ASom    C    T        0      0        2 
  15  chr15_63443872     HCab    C    T        0      0        2 
  15  chr15_63443872     HPrz    C    T        0      0        2 
  15  chr15_63443872     ZBoe    C    T        0      0        2 
  15  chr15_63443872     ZGre    C    T        0      0        2 
  15  chr15_63443872     ZHar    C    T        0      0        2 
  15  chr15_63443872   Sample    C    T        0      0        2 
  15  chr15_63444164     AAsi    A    G        0      0        2 
  15  chr15_63444164     AKia    A    G        0      0        2 
  15  chr15_63444164     AOna    A    G        0      0        2 
  15  chr15_63444164     ASom    A    G        0      0        2 
  15  chr15_63444164     HCab    A    G        1      2        2 
  15  chr15_63444164     HPrz    A    G        1      2        2 
  15  chr15_63444164     ZBoe    A    G        0      0        2 
  15  chr15_63444164     ZGre    A    G        0      0        2 
  15  chr15_63444164     ZHar    A    G        0      0        2 
  15  chr15_63444164   Sample    A    G        0      0        2 
  15  chr15_63451923     AAsi    G    C        0      0        2 
  15  chr15_63451923     AKia    G    C        0      0        2 
  15  chr15_63451923     AOna    G    C        0      0        2 
  15  chr15_63451923     ASom    G    C        0      0        2 
  15  chr15_63451923     HCab    G    C        0      0        2 
  15  chr15_63451923     HPrz    G    C        0      0        2 
  15  chr15_63451923     ZBoe    G    C        0      0        2 
  15  chr15_63451923     ZGre    G    C      0.5      1        2 
  15  chr15_63451923     ZHar    G    C        0      0        2 
  15  chr15_63451923   Sample    G    C        0      0        2 
  15  chr15_63455663     AAsi    T    C        0      0        2 
  15  chr15_63455663     AKia    T    C        0      0        2 
  15  chr15_63455663     AOna    T    C        0      0        2 
  15  chr15_63455663     ASom    T    C        0      0        2 
  15  chr15_63455663     HCab    T    C        0      0        2 
  15  chr15_63455663     HPrz    T    C        0      0        2 
  15  chr15_63455663     ZBoe    T    C        0      0        2 
  15  chr15_63455663     ZGre    T    C        1      2        2 
  15  chr15_63455663     ZHar    T    C        0      0        2 
  15  chr15_63455663   Sample    T    C        0      0        2 
  15  chr15_63458968     AAsi    C    T        0      0        2 
  15  chr15_63458968     AKia    C    T        0      0        2 
  15  chr15_63458968     AOna    C    T        1      2        2 
  15  chr15_63458968     ASom    C    T        0      0        2 
  15  chr15_63458968     HCab    C    T        0      0        2 
  15  chr15_63458968     HPrz    C    T        0      0        2 
  15  chr15_63458968     ZBoe    C    T        0      0        2 
  15  chr15_63458968     ZGre    C    T        0      0        2 
  15  chr15_63458968     ZHar    C    T        0      0        2 
  15  chr15_63458968   Sample    C    T        0      0        2 
  15  chr15_63462117     AAsi    A    C        0      0        2 
  15  chr15_63462117     AKia    A    C        0      0        2 
  15  chr15_63462117     AOna    A    C        0      0        2 
  15  chr15_63462117     ASom    A    C        0      0        2 
  15  chr15_63462117     HCab    A    C        0      0        2 
  15  chr15_63462117     HPrz    A    C        0      0        2 
  15  chr15_63462117     ZBoe    A    C        0      0        2 
  15  chr15_63462117     ZGre    A    C        1      2        2 
  15  chr15_63462117     ZHar    A    C        0      0        2 
  15  chr15_63462117   Sample    A    C        0      0        2 
  15  chr15_63462216     AAsi    C    T        0      0        2 
  15  chr15_63462216     AKia    C    T        0      0        2 
  15  chr15_63462216     AOna    C    T        0      0        2 
  15  chr15_63462216     ASom    C    T        0      0        2 
  15  chr15_63462216     HCab    C    T        1      2        2 
  15  chr15_63462216     HPrz    C    T        1      2        2 
  15  chr15_63462216     ZBoe    C    T        0      0        2 
  15  chr15_63462216     ZGre    C    T        0      0        2 
  15  chr15_63462216     ZHar    C    T        0      0        2 
  15  chr15_63462216   Sample    C    T        0      0        2 
  15  chr15_63478909     AAsi    C    T        0      0        2 
  15  chr15_63478909     AKia    C    T        1      2        2 
  15  chr15_63478909     AOna    C    T        0      0        2 
  15  chr15_63478909     ASom    C    T        0      0        2 
  15  chr15_63478909     HCab    C    T        0      0        2 
  15  chr15_63478909     HPrz    C    T        0      0        2 
  15  chr15_63478909     ZBoe    C    T        0      0        2 
  15  chr15_63478909     ZGre    C    T        0      0        2 
  15  chr15_63478909     ZHar    C    T        0      0        2 
  15  chr15_63478909   Sample    C    T        0      0        2 
  15  chr15_63483504     AAsi    T    G        0      0        2 
  15  chr15_63483504     AKia    T    G        0      0        2 
  15  chr15_63483504     AOna    T    G        0      0        2 
  15  chr15_63483504     ASom    T    G        0      0        2 
  15  chr15_63483504     HCab    T    G        1      2        2 
  15  chr15_63483504     HPrz    T    G        1      2        2 
  15  chr15_63483504     ZBoe    T    G        0      0        2 
  15  chr15_63483504     ZGre    T    G        0      0        2 
  15  chr15_63483504     ZHar    T    G        0      0        2 
  15  chr15_63483504   Sample    T    G        0      0        2 
  15  chr15_63485464     AAsi    G    T        1      2        2 
  15  chr15_63485464     AKia    G    T        0      0        2 
  15  chr15_63485464     AOna    G    T        0      0        2 
  15  chr15_63485464     ASom    G    T        1      2        2 
  15  chr15_63485464     HCab    G    T        0      0        2 
  15  chr15_63485464     HPrz    G    T        0      0        2 
  15  chr15_63485464     ZBoe    G    T        0      0        2 
  15  chr15_63485464     ZGre    G    T        0      0        2 
  15  chr15_63485464     ZHar    G    T        0      0        2 
  15  chr15_63485464   Sample    G    T        1      2        2 
  15  chr15_63487521     AAsi    T    C        0      0        2 
  15  chr15_63487521     AKia    T    C        0      0        2 
  15  chr15_63487521     AOna    T    C        0      0        2 
  15  chr15_63487521     ASom    T    C        0      0        2 
  15  chr15_63487521     HCab    T    C        0      0        2 
  15  chr15_63487521     HPrz    T    C        0      0        2 
  15  chr15_63487521     ZBoe    T    C      0.5      1        2 
  15  chr15_63487521     ZGre    T    C        0      0        2 
  15  chr15_63487521     ZHar    T    C        0      0        2 
  15  chr15_63487521   Sample    T    C        0      0        2 
  15  chr15_63488191     AAsi    A    T        0      0        2 
  15  chr15_63488191     AKia    A    T        0      0        2 
  15  chr15_63488191     AOna    A    T        0      0        2 
  15  chr15_63488191     ASom    A    T        0      0        2 
  15  chr15_63488191     HCab    A    T        0      0        2 
  15  chr15_63488191     HPrz    A    T      0.5      1        2 
  15  chr15_63488191     ZBoe    A    T        0      0        2 
  15  chr15_63488191     ZGre    A    T        0      0        2 
  15  chr15_63488191     ZHar    A    T        0      0        2 
  15  chr15_63488191   Sample    A    T        0      0        2 
  15  chr15_63489921     AAsi    G    A        0      0        2 
  15  chr15_63489921     AKia    G    A        0      0        2 
  15  chr15_63489921     AOna    G    A        0      0        2 
  15  chr15_63489921     ASom    G    A        0      0        2 
  15  chr15_63489921     HCab    G    A        1      2        2 
  15  chr15_63489921     HPrz    G    A        1      2        2 
  15  chr15_63489921     ZBoe    G    A        0      0        2 
  15  chr15_63489921     ZGre    G    A        0      0        2 
  15  chr15_63489921     ZHar    G    A        0      0        2 
  15  chr15_63489921   Sample    G    A        0      0        2 
  15  chr15_63505598     AAsi    C    T        0      0        2 
  15  chr15_63505598     AKia    C    T        0      0        2 
  15  chr15_63505598     AOna    C    T        0      0        2 
  15  chr15_63505598     ASom    C    T        0      0        2 
  15  chr15_63505598     HCab    C    T        0      0        2 
  15  chr15_63505598     HPrz    C    T        0      0        2 
  15  chr15_63505598     ZBoe    C    T        0      0        2 
  15  chr15_63505598     ZGre    C    T        1      2        2 
  15  chr15_63505598     ZHar    C    T        0      0        2 
  15  chr15_63505598   Sample    C    T        0      0        2 
  15  chr15_63508819     AAsi    G    A        0      0        2 
  15  chr15_63508819     AKia    G    A        0      0        2 
  15  chr15_63508819     AOna    G    A        0      0        2 
  15  chr15_63508819     ASom    G    A        0      0        2 
  15  chr15_63508819     HCab    G    A        1      2        2 
  15  chr15_63508819     HPrz    G    A        1      2        2 
  15  chr15_63508819     ZBoe    G    A        0      0        2 
  15  chr15_63508819     ZGre    G    A        0      0        2 
  15  chr15_63508819     ZHar    G    A        0      0        2 
  15  chr15_63508819   Sample    G    A        0      0        2 
  15  chr15_63510321     AAsi    C    A      0.5      1        2 
  15  chr15_63510321     AKia    C    A        0      0        2 
  15  chr15_63510321     AOna    C    A        0      0        2 
  15  chr15_63510321     ASom    C    A        0      0        2 
  15  chr15_63510321     HCab    C    A        0      0        2 
  15  chr15_63510321     HPrz    C    A        0      0        2 
  15  chr15_63510321     ZBoe    C    A        0      0        2 
  15  chr15_63510321     ZGre    C    A        0      0        2 
  15  chr15_63510321     ZHar    C    A        0      0        2 
  15  chr15_63510321   Sample    C    A        0      0        2 
  15  chr15_63511534     AAsi    C    G        0      0        2 
  15  chr15_63511534     AKia    C    G        0      0        2 
  15  chr15_63511534     AOna    C    G        0      0        2 
  15  chr15_63511534     ASom    C    G        0      0        2 
  15  chr15_63511534     HCab    C    G        0      0        2 
  15  chr15_63511534     HPrz    C    G        0      0        2 
  15  chr15_63511534     ZBoe    C    G        0      0        2 
  15  chr15_63511534     ZGre    C    G        1      2        2 
  15  chr15_63511534     ZHar    C    G        0      0        2 
  15  chr15_63511534   Sample    C    G        0      0        2 
  15  chr15_63513131     AAsi    A    G        0      0        2 
  15  chr15_63513131     AKia    A    G        0      0        2 
  15  chr15_63513131     AOna    A    G        0      0        2 
  15  chr15_63513131     ASom    A    G        0      0        2 
  15  chr15_63513131     HCab    A    G        1      2        2 
  15  chr15_63513131     HPrz    A    G        1      2        2 
  15  chr15_63513131     ZBoe    A    G        0      0        2 
  15  chr15_63513131     ZGre    A    G        0      0        2 
  15  chr15_63513131     ZHar    A    G        0      0        2 
  15  chr15_63513131   Sample    A    G        0      0        2 
  15  chr15_63515625     AAsi    T    C        0      0        2 
  15  chr15_63515625     AKia    T    C        0      0        2 
  15  chr15_63515625     AOna    T    C        1      2        2 
  15  chr15_63515625     ASom    T    C        0      0        2 
  15  chr15_63515625     HCab    T    C        0      0        2 
  15  chr15_63515625     HPrz    T    C        0      0        2 
  15  chr15_63515625     ZBoe    T    C        0      0        2 
  15  chr15_63515625     ZGre    T    C        0      0        2 
  15  chr15_63515625     ZHar    T    C        0      0        2 
  15  chr15_63515625   Sample    T    C        0      0        2 
  15  chr15_63517870     AAsi    G    T        0      0        2 
  15  chr15_63517870     AKia    G    T        0      0        2 
  15  chr15_63517870     AOna    G    T        0      0        2 
  15  chr15_63517870     ASom    G    T        0      0        2 
  15  chr15_63517870     HCab    G    T        1      2        2 
  15  chr15_63517870     HPrz    G    T        1      2        2 
  15  chr15_63517870     ZBoe    G    T        0      0        2 
  15  chr15_63517870     ZGre    G    T        0      0        2 
  15  chr15_63517870     ZHar    G    T        0      0        2 
  15  chr15_63517870   Sample    G    T        0      0        2 
  15  chr15_63529387     AAsi    A    C        0      0        2 
  15  chr15_63529387     AKia    A    C        0      0        2 
  15  chr15_63529387     AOna    A    C        0      0        2 
  15  chr15_63529387     ASom    A    C        0      0        2 
  15  chr15_63529387     HCab    A    C        0      0        2 
  15  chr15_63529387     HPrz    A    C        0      0        2 
  15  chr15_63529387     ZBoe    A    C        1      2        2 
  15  chr15_63529387     ZGre    A    C        0      0        2 
  15  chr15_63529387     ZHar    A    C        0      0        2 
  15  chr15_63529387   Sample    A    C        0      0        2 
  15  chr15_63530064     AAsi    C    T        0      0        2 
  15  chr15_63530064     AKia    C    T        0      0        2 
  15  chr15_63530064     AOna    C    T        0      0        2 
  15  chr15_63530064     ASom    C    T        0      0        2 
  15  chr15_63530064     HCab    C    T        0      0        2 
  15  chr15_63530064     HPrz    C    T        0      0        2 
  15  chr15_63530064     ZBoe    C    T        0      0        2 
  15  chr15_63530064     ZGre    C    T        1      2        2 
  15  chr15_63530064     ZHar    C    T        0      0        2 
  15  chr15_63530064   Sample    C    T        0      0        2 
  15  chr15_63542032     AAsi    G    T        0      0        2 
  15  chr15_63542032     AKia    G    T        0      0        2 
  15  chr15_63542032     AOna    G    T        0      0        2 
  15  chr15_63542032     ASom    G    T        0      0        2 
  15  chr15_63542032     HCab    G    T        0      0        2 
  15  chr15_63542032     HPrz    G    T        0      0        2 
  15  chr15_63542032     ZBoe    G    T        0      0        2 
  15  chr15_63542032     ZGre    G    T      0.5      1        2 
  15  chr15_63542032     ZHar    G    T        0      0        2 
  15  chr15_63542032   Sample    G    T        0      0        2 
  15  chr15_63542542     AAsi    C    A        1      2        2 
  15  chr15_63542542     AKia    C    A        0      0        2 
  15  chr15_63542542     AOna    C    A        0      0        2 
  15  chr15_63542542     ASom    C    A        0      0        2 
  15  chr15_63542542     HCab    C    A        0      0        2 
  15  chr15_63542542     HPrz    C    A        0      0        2 
  15  chr15_63542542     ZBoe    C    A        0      0        2 
  15  chr15_63542542     ZGre    C    A        0      0        2 
  15  chr15_63542542     ZHar    C    A        0      0        2 
  15  chr15_63542542   Sample    C    A        0      0        2 
  15  chr15_63552840     AAsi    C    G        0      0        2 
  15  chr15_63552840     AKia    C    G        0      0        2 
  15  chr15_63552840     AOna    C    G        0      0        2 
  15  chr15_63552840     ASom    C    G        0      0        2 
  15  chr15_63552840     HCab    C    G        0      0        2 
  15  chr15_63552840     HPrz    C    G        0      0        2 
  15  chr15_63552840     ZBoe    C    G        1      2        2 
  15  chr15_63552840     ZGre    C    G        0      0        2 
  15  chr15_63552840     ZHar    C    G        0      0        2 
  15  chr15_63552840   Sample    C    G        0      0        2 
  15  chr15_63564311     AAsi    C    T        0      0        2 
  15  chr15_63564311     AKia    C    T        0      0        2 
  15  chr15_63564311     AOna    C    T        0      0        2 
  15  chr15_63564311     ASom    C    T      0.5      1        2 
  15  chr15_63564311     HCab    C    T        0      0        2 
  15  chr15_63564311     HPrz    C    T        0      0        2 
  15  chr15_63564311     ZBoe    C    T        0      0        2 
  15  chr15_63564311     ZGre    C    T        0      0        2 
  15  chr15_63564311     ZHar    C    T        0      0        2 
  15  chr15_63564311   Sample    C    T        0      0        2 
  15  chr15_63565589     AAsi    G    A        0      0        2 
  15  chr15_63565589     AKia    G    A        0      0        2 
  15  chr15_63565589     AOna    G    A        0      0        2 
  15  chr15_63565589     ASom    G    A        0      0        2 
  15  chr15_63565589     HCab    G    A        0      0        2 
  15  chr15_63565589     HPrz    G    A        0      0        2 
  15  chr15_63565589     ZBoe    G    A      0.5      1        2 
  15  chr15_63565589     ZGre    G    A        0      0        2 
  15  chr15_63565589     ZHar    G    A        0      0        2 
  15  chr15_63565589   Sample    G    A        0      0        2 
  15  chr15_63577530     AAsi    G    A      0.5      1        2 
  15  chr15_63577530     AKia    G    A        0      0        2 
  15  chr15_63577530     AOna    G    A        0      0        2 
  15  chr15_63577530     ASom    G    A        1      2        2 
  15  chr15_63577530     HCab    G    A        0      0        2 
  15  chr15_63577530     HPrz    G    A        0      0        2 
  15  chr15_63577530     ZBoe    G    A        0      0        2 
  15  chr15_63577530     ZGre    G    A        0      0        2 
  15  chr15_63577530     ZHar    G    A        0      0        2 
  15  chr15_63577530   Sample    G    A        0      0        2 
  15  chr15_63578751     AAsi    C    G        0      0        2 
  15  chr15_63578751     AKia    C    G        0      0        2 
  15  chr15_63578751     AOna    C    G        0      0        2 
  15  chr15_63578751     ASom    C    G        0      0        2 
  15  chr15_63578751     HCab    C    G        1      2        2 
  15  chr15_63578751     HPrz    C    G        1      2        2 
  15  chr15_63578751     ZBoe    C    G        0      0        2 
  15  chr15_63578751     ZGre    C    G        0      0        2 
  15  chr15_63578751     ZHar    C    G        0      0        2 
  15  chr15_63578751   Sample    C    G        0      0        2 
  15  chr15_63580514     AAsi    T    C        0      0        2 
  15  chr15_63580514     AKia    T    C        0      0        2 
  15  chr15_63580514     AOna    T    C        1      2        2 
  15  chr15_63580514     ASom    T    C        0      0        2 
  15  chr15_63580514     HCab    T    C        0      0        2 
  15  chr15_63580514     HPrz    T    C        0      0        2 
  15  chr15_63580514     ZBoe    T    C        0      0        2 
  15  chr15_63580514     ZGre    T    C        0      0        2 
  15  chr15_63580514     ZHar    T    C        0      0        2 
  15  chr15_63580514   Sample    T    C        0      0        2 
  15  chr15_63607597     AAsi    C    T        0      0        2 
  15  chr15_63607597     AKia    C    T        1      2        2 
  15  chr15_63607597     AOna    C    T        0      0        2 
  15  chr15_63607597     ASom    C    T        0      0        2 
  15  chr15_63607597     HCab    C    T        0      0        2 
  15  chr15_63607597     HPrz    C    T        0      0        2 
  15  chr15_63607597     ZBoe    C    T        0      0        2 
  15  chr15_63607597     ZGre    C    T        0      0        2 
  15  chr15_63607597     ZHar    C    T        0      0        2 
  15  chr15_63607597   Sample    C    T        0      0        2 
  15  chr15_63614453     AAsi    T    C        0      0        2 
  15  chr15_63614453     AKia    T    C        0      0        2 
  15  chr15_63614453     AOna    T    C        0      0        2 
  15  chr15_63614453     ASom    T    C        0      0        2 
  15  chr15_63614453     HCab    T    C        0      0        2 
  15  chr15_63614453     HPrz    T    C        0      0        2 
  15  chr15_63614453     ZBoe    T    C        0      0        2 
  15  chr15_63614453     ZGre    T    C        1      2        2 
  15  chr15_63614453     ZHar    T    C        0      0        2 
  15  chr15_63614453   Sample    T    C        0      0        2 
  15  chr15_63622953     AAsi    G    C        0      0        2 
  15  chr15_63622953     AKia    G    C        0      0        2 
  15  chr15_63622953     AOna    G    C        0      0        2 
  15  chr15_63622953     ASom    G    C        0      0        2 
  15  chr15_63622953     HCab    G    C        0      0        2 
  15  chr15_63622953     HPrz    G    C      0.5      1        2 
  15  chr15_63622953     ZBoe    G    C        0      0        2 
  15  chr15_63622953     ZGre    G    C        0      0        2 
  15  chr15_63622953     ZHar    G    C        0      0        2 
  15  chr15_63622953   Sample    G    C        0      0        2 
  15  chr15_63624205     AAsi    A    T      0.5      1        2 
  15  chr15_63624205     AKia    A    T        0      0        2 
  15  chr15_63624205     AOna    A    T        0      0        2 
  15  chr15_63624205     ASom    A    T        0      0        2 
  15  chr15_63624205     HCab    A    T        0      0        2 
  15  chr15_63624205     HPrz    A    T        0      0        2 
  15  chr15_63624205     ZBoe    A    T        0      0        2 
  15  chr15_63624205     ZGre    A    T        0      0        2 
  15  chr15_63624205     ZHar    A    T        0      0        2 
  15  chr15_63624205   Sample    A    T        0      0        2 
  15  chr15_63626020     AAsi    T    C        0      0        2 
  15  chr15_63626020     AKia    T    C        0      0        2 
  15  chr15_63626020     AOna    T    C        0      0        2 
  15  chr15_63626020     ASom    T    C        0      0        2 
  15  chr15_63626020     HCab    T    C        0      0        2 
  15  chr15_63626020     HPrz    T    C      0.5      1        2 
  15  chr15_63626020     ZBoe    T    C        0      0        2 
  15  chr15_63626020     ZGre    T    C        0      0        2 
  15  chr15_63626020     ZHar    T    C        0      0        2 
  15  chr15_63626020   Sample    T    C        0      0        2 
  15  chr15_63643934     AAsi    T    C        0      0        2 
  15  chr15_63643934     AKia    T    C        0      0        2 
  15  chr15_63643934     AOna    T    C        0      0        2 
  15  chr15_63643934     ASom    T    C        0      0        2 
  15  chr15_63643934     HCab    T    C        0      0        2 
  15  chr15_63643934     HPrz    T    C      0.5      1        2 
  15  chr15_63643934     ZBoe    T    C        0      0        2 
  15  chr15_63643934     ZGre    T    C        0      0        2 
  15  chr15_63643934     ZHar    T    C        0      0        2 
  15  chr15_63643934   Sample    T    C        0      0        2 
  15  chr15_63653024     AAsi    T    C        0      0        2 
  15  chr15_63653024     AKia    T    C        0      0        2 
  15  chr15_63653024     AOna    T    C        0      0        2 
  15  chr15_63653024     ASom    T    C        0      0        2 
  15  chr15_63653024     HCab    T    C        0      0        2 
  15  chr15_63653024     HPrz    T    C        0      0        2 
  15  chr15_63653024     ZBoe    T    C      0.5      1        2 
  15  chr15_63653024     ZGre    T    C        0      0        2 
  15  chr15_63653024     ZHar    T    C        0      0        2 
  15  chr15_63653024   Sample    T    C        0      0        2 
  15  chr15_63660733     AAsi    C    A        0      0        2 
  15  chr15_63660733     AKia    C    A        0      0        2 
  15  chr15_63660733     AOna    C    A        0      0        2 
  15  chr15_63660733     ASom    C    A        0      0        2 
  15  chr15_63660733     HCab    C    A        0      0        2 
  15  chr15_63660733     HPrz    C    A        0      0        2 
  15  chr15_63660733     ZBoe    C    A      0.5      1        2 
  15  chr15_63660733     ZGre    C    A        0      0        2 
  15  chr15_63660733     ZHar    C    A        0      0        2 
  15  chr15_63660733   Sample    C    A        0      0        2 
  15  chr15_63666392     AAsi    A    G        0      0        2 
  15  chr15_63666392     AKia    A    G        0      0        2 
  15  chr15_63666392     AOna    A    G        0      0        2 
  15  chr15_63666392     ASom    A    G        0      0        2 
  15  chr15_63666392     HCab    A    G        0      0        2 
  15  chr15_63666392     HPrz    A    G        0      0        2 
  15  chr15_63666392     ZBoe    A    G        0      0        2 
  15  chr15_63666392     ZGre    A    G        0      0        2 
  15  chr15_63666392     ZHar    A    G        1      2        2 
  15  chr15_63666392   Sample    A    G        0      0        2 
  15  chr15_63670829     AAsi    A    T        0      0        2 
  15  chr15_63670829     AKia    A    T        0      0        2 
  15  chr15_63670829     AOna    A    T        0      0        2 
  15  chr15_63670829     ASom    A    T        0      0        2 
  15  chr15_63670829     HCab    A    T        0      0        2 
  15  chr15_63670829     HPrz    A    T        0      0        2 
  15  chr15_63670829     ZBoe    A    T        0      0        2 
  15  chr15_63670829     ZGre    A    T        1      2        2 
  15  chr15_63670829     ZHar    A    T        0      0        2 
  15  chr15_63670829   Sample    A    T        0      0        2 
  15  chr15_63676625     AAsi    G    A        0      0        2 
  15  chr15_63676625     AKia    G    A      0.5      1        2 
  15  chr15_63676625     AOna    G    A        0      0        2 
  15  chr15_63676625     ASom    G    A        0      0        2 
  15  chr15_63676625     HCab    G    A        0      0        2 
  15  chr15_63676625     HPrz    G    A        0      0        2 
  15  chr15_63676625     ZBoe    G    A        0      0        2 
  15  chr15_63676625     ZGre    G    A        0      0        2 
  15  chr15_63676625     ZHar    G    A        0      0        2 
  15  chr15_63676625   Sample    G    A        0      0        2 
  15  chr15_63677538     AAsi    A    T        0      0        2 
  15  chr15_63677538     AKia    A    T        0      0        2 
  15  chr15_63677538     AOna    A    T        0      0        2 
  15  chr15_63677538     ASom    A    T        0      0        2 
  15  chr15_63677538     HCab    A    T        1      2        2 
  15  chr15_63677538     HPrz    A    T        1      2        2 
  15  chr15_63677538     ZBoe    A    T        0      0        2 
  15  chr15_63677538     ZGre    A    T        0      0        2 
  15  chr15_63677538     ZHar    A    T        0      0        2 
  15  chr15_63677538   Sample    A    T        0      0        2 
  15  chr15_63689426     AAsi    C    T        0      0        2 
  15  chr15_63689426     AKia    C    T      0.5      1        2 
  15  chr15_63689426     AOna    C    T        0      0        2 
  15  chr15_63689426     ASom    C    T        0      0        2 
  15  chr15_63689426     HCab    C    T        0      0        2 
  15  chr15_63689426     HPrz    C    T        0      0        2 
  15  chr15_63689426     ZBoe    C    T        0      0        2 
  15  chr15_63689426     ZGre    C    T        0      0        2 
  15  chr15_63689426     ZHar    C    T        0      0        2 
  15  chr15_63689426   Sample    C    T        0      0        2 
  15  chr15_63691848     AAsi    A    T        0      0        2 
  15  chr15_63691848     AKia    A    T        0      0        2 
  15  chr15_63691848     AOna    A    T        0      0        2 
  15  chr15_63691848     ASom    A    T        0      0        2 
  15  chr15_63691848     HCab    A    T        1      2        2 
  15  chr15_63691848     HPrz    A    T        1      2        2 
  15  chr15_63691848     ZBoe    A    T        0      0        2 
  15  chr15_63691848     ZGre    A    T        0      0        2 
  15  chr15_63691848     ZHar    A    T        0      0        2 
  15  chr15_63691848   Sample    A    T        0      0        2 
  15  chr15_63693530     AAsi    A    G        0      0        2 
  15  chr15_63693530     AKia    A    G        0      0        2 
  15  chr15_63693530     AOna    A    G        0      0        2 
  15  chr15_63693530     ASom    A    G        0      0        2 
  15  chr15_63693530     HCab    A    G        0      0        2 
  15  chr15_63693530     HPrz    A    G      0.5      1        2 
  15  chr15_63693530     ZBoe    A    G        0      0        2 
  15  chr15_63693530     ZGre    A    G        0      0        2 
  15  chr15_63693530     ZHar    A    G        0      0        2 
  15  chr15_63693530   Sample    A    G        0      0        2 
  15  chr15_63701434     AAsi    T    C        0      0        2 
  15  chr15_63701434     AKia    T    C        0      0        2 
  15  chr15_63701434     AOna    T    C        0      0        2 
  15  chr15_63701434     ASom    T    C      0.5      1        2 
  15  chr15_63701434     HCab    T    C        0      0        2 
  15  chr15_63701434     HPrz    T    C        0      0        2 
  15  chr15_63701434     ZBoe    T    C        0      0        2 
  15  chr15_63701434     ZGre    T    C        0      0        2 
  15  chr15_63701434     ZHar    T    C        0      0        2 
  15  chr15_63701434   Sample    T    C        0      0        2 
  15  chr15_63704377     AAsi    A    G        0      0        2 
  15  chr15_63704377     AKia    A    G        0      0        2 
  15  chr15_63704377     AOna    A    G        0      0        2 
  15  chr15_63704377     ASom    A    G        0      0        2 
  15  chr15_63704377     HCab    A    G        1      2        2 
  15  chr15_63704377     HPrz    A    G        1      2        2 
  15  chr15_63704377     ZBoe    A    G        0      0        2 
  15  chr15_63704377     ZGre    A    G        0      0        2 
  15  chr15_63704377     ZHar    A    G        0      0        2 
  15  chr15_63704377   Sample    A    G        0      0        2 
  15  chr15_63712893     AAsi    G    A        0      0        2 
  15  chr15_63712893     AKia    G    A        0      0        2 
  15  chr15_63712893     AOna    G    A        1      2        2 
  15  chr15_63712893     ASom    G    A        0      0        2 
  15  chr15_63712893     HCab    G    A        0      0        2 
  15  chr15_63712893     HPrz    G    A        0      0        2 
  15  chr15_63712893     ZBoe    G    A        0      0        2 
  15  chr15_63712893     ZGre    G    A        0      0        2 
  15  chr15_63712893     ZHar    G    A        0      0        2 
  15  chr15_63712893   Sample    G    A        0      0        2 
  15  chr15_63721342     AAsi    C    T        0      0        2 
  15  chr15_63721342     AKia    C    T        0      0        2 
  15  chr15_63721342     AOna    C    T        0      0        2 
  15  chr15_63721342     ASom    C    T        0      0        2 
  15  chr15_63721342     HCab    C    T        0      0        2 
  15  chr15_63721342     HPrz    C    T        0      0        2 
  15  chr15_63721342     ZBoe    C    T        0      0        2 
  15  chr15_63721342     ZGre    C    T        0      0        2 
  15  chr15_63721342     ZHar    C    T        1      2        2 
  15  chr15_63721342   Sample    C    T        0      0        2 
  15  chr15_63723266     AAsi    A    G        0      0        2 
  15  chr15_63723266     AKia    A    G        1      2        2 
  15  chr15_63723266     AOna    A    G        1      2        2 
  15  chr15_63723266     ASom    A    G        0      0        2 
  15  chr15_63723266     HCab    A    G        0      0        2 
  15  chr15_63723266     HPrz    A    G        0      0        2 
  15  chr15_63723266     ZBoe    A    G        0      0        2 
  15  chr15_63723266     ZGre    A    G        0      0        2 
  15  chr15_63723266     ZHar    A    G        0      0        2 
  15  chr15_63723266   Sample    A    G        0      0        2 
  15  chr15_63729355     AAsi    C    T        0      0        2 
  15  chr15_63729355     AKia    C    T        0      0        2 
  15  chr15_63729355     AOna    C    T        0      0        2 
  15  chr15_63729355     ASom    C    T        0      0        2 
  15  chr15_63729355     HCab    C    T        1      2        2 
  15  chr15_63729355     HPrz    C    T        1      2        2 
  15  chr15_63729355     ZBoe    C    T        0      0        2 
  15  chr15_63729355     ZGre    C    T        0      0        2 
  15  chr15_63729355     ZHar    C    T        0      0        2 
  15  chr15_63729355   Sample    C    T        0      0        2 
  15  chr15_63737476     AAsi    T    C        1      2        2 
  15  chr15_63737476     AKia    T    C        0      0        2 
  15  chr15_63737476     AOna    T    C        0      0        2 
  15  chr15_63737476     ASom    T    C        1      2        2 
  15  chr15_63737476     HCab    T    C        0      0        2 
  15  chr15_63737476     HPrz    T    C        0      0        2 
  15  chr15_63737476     ZBoe    T    C        0      0        2 
  15  chr15_63737476     ZGre    T    C        0      0        2 
  15  chr15_63737476     ZHar    T    C        0      0        2 
  15  chr15_63737476   Sample    T    C        1      2        2 
  15  chr15_63739977     AAsi    T    C        0      0        2 
  15  chr15_63739977     AKia    T    C        0      0        2 
  15  chr15_63739977     AOna    T    C        0      0        2 
  15  chr15_63739977     ASom    T    C        0      0        2 
  15  chr15_63739977     HCab    T    C        0      0        2 
  15  chr15_63739977     HPrz    T    C        0      0        2 
  15  chr15_63739977     ZBoe    T    C      0.5      1        2 
  15  chr15_63739977     ZGre    T    C        0      0        2 
  15  chr15_63739977     ZHar    T    C        0      0        2 
  15  chr15_63739977   Sample    T    C        0      0        2 
  15  chr15_63746364     AAsi    T    C        0      0        2 
  15  chr15_63746364     AKia    T    C        0      0        2 
  15  chr15_63746364     AOna    T    C        0      0        2 
  15  chr15_63746364     ASom    T    C        0      0        2 
  15  chr15_63746364     HCab    T    C        1      2        2 
  15  chr15_63746364     HPrz    T    C        1      2        2 
  15  chr15_63746364     ZBoe    T    C        0      0        2 
  15  chr15_63746364     ZGre    T    C        0      0        2 
  15  chr15_63746364     ZHar    T    C        0      0        2 
  15  chr15_63746364   Sample    T    C        0      0        2 
  15  chr15_63746715     AAsi    C    G        0      0        2 
  15  chr15_63746715     AKia    C    G        0      0        2 
  15  chr15_63746715     AOna    C    G        0      0        2 
  15  chr15_63746715     ASom    C    G      0.5      1        2 
  15  chr15_63746715     HCab    C    G        0      0        2 
  15  chr15_63746715     HPrz    C    G        0      0        2 
  15  chr15_63746715     ZBoe    C    G        0      0        2 
  15  chr15_63746715     ZGre    C    G        0      0        2 
  15  chr15_63746715     ZHar    C    G        0      0        2 
  15  chr15_63746715   Sample    C    G        0      0        2 
  15  chr15_63748309     AAsi    C    G        0      0        2 
  15  chr15_63748309     AKia    C    G        1      2        2 
  15  chr15_63748309     AOna    C    G        0      0        2 
  15  chr15_63748309     ASom    C    G        0      0        2 
  15  chr15_63748309     HCab    C    G        0      0        2 
  15  chr15_63748309     HPrz    C    G        0      0        2 
  15  chr15_63748309     ZBoe    C    G        0      0        2 
  15  chr15_63748309     ZGre    C    G        0      0        2 
  15  chr15_63748309     ZHar    C    G        0      0        2 
  15  chr15_63748309   Sample    C    G        0      0        2 
  15  chr15_63750036     AAsi    C    T        0      0        2 
  15  chr15_63750036     AKia    C    T        0      0        2 
  15  chr15_63750036     AOna    C    T        1      2        2 
  15  chr15_63750036     ASom    C    T        0      0        2 
  15  chr15_63750036     HCab    C    T        0      0        2 
  15  chr15_63750036     HPrz    C    T        0      0        2 
  15  chr15_63750036     ZBoe    C    T        0      0        2 
  15  chr15_63750036     ZGre    C    T        0      0        2 
  15  chr15_63750036     ZHar    C    T        0      0        2 
  15  chr15_63750036   Sample    C    T        0      0        2 
  15  chr15_63757925     AAsi    A    G        1      2        2 
  15  chr15_63757925     AKia    A    G        0      0        2 
  15  chr15_63757925     AOna    A    G        0      0        2 
  15  chr15_63757925     ASom    A    G        1      2        2 
  15  chr15_63757925     HCab    A    G        0      0        2 
  15  chr15_63757925     HPrz    A    G        0      0        2 
  15  chr15_63757925     ZBoe    A    G        0      0        2 
  15  chr15_63757925     ZGre    A    G        0      0        2 
  15  chr15_63757925     ZHar    A    G        0      0        2 
  15  chr15_63757925   Sample    A    G        1      2        2 
  15  chr15_63779023     AAsi    C    T      0.5      1        2 
  15  chr15_63779023     AKia    C    T        0      0        2 
  15  chr15_63779023     AOna    C    T        0      0        2 
  15  chr15_63779023     ASom    C    T        0      0        2 
  15  chr15_63779023     HCab    C    T        0      0        2 
  15  chr15_63779023     HPrz    C    T        0      0        2 
  15  chr15_63779023     ZBoe    C    T        0      0        2 
  15  chr15_63779023     ZGre    C    T        0      0        2 
  15  chr15_63779023     ZHar    C    T        0      0        2 
  15  chr15_63779023   Sample    C    T        1      2        2 
  15  chr15_63791532     AAsi    G    T        0      0        2 
  15  chr15_63791532     AKia    G    T        0      0        2 
  15  chr15_63791532     AOna    G    T        0      0        2 
  15  chr15_63791532     ASom    G    T        0      0        2 
  15  chr15_63791532     HCab    G    T        0      0        2 
  15  chr15_63791532     HPrz    G    T        0      0        2 
  15  chr15_63791532     ZBoe    G    T        0      0        2 
  15  chr15_63791532     ZGre    G    T        0      0        2 
  15  chr15_63791532     ZHar    G    T        1      2        2 
  15  chr15_63791532   Sample    G    T        0      0        2 
  15  chr15_63795058     AAsi    T    C        0      0        2 
  15  chr15_63795058     AKia    T    C        0      0        2 
  15  chr15_63795058     AOna    T    C        0      0        2 
  15  chr15_63795058     ASom    T    C        0      0        2 
  15  chr15_63795058     HCab    T    C        1      2        2 
  15  chr15_63795058     HPrz    T    C        1      2        2 
  15  chr15_63795058     ZBoe    T    C        0      0        2 
  15  chr15_63795058     ZGre    T    C        0      0        2 
  15  chr15_63795058     ZHar    T    C        0      0        2 
  15  chr15_63795058   Sample    T    C        0      0        2 
  15  chr15_63796513     AAsi    G    C        0      0        2 
  15  chr15_63796513     AKia    G    C        0      0        2 
  15  chr15_63796513     AOna    G    C        1      2        2 
  15  chr15_63796513     ASom    G    C        0      0        2 
  15  chr15_63796513     HCab    G    C        0      0        2 
  15  chr15_63796513     HPrz    G    C        0      0        2 
  15  chr15_63796513     ZBoe    G    C        0      0        2 
  15  chr15_63796513     ZGre    G    C        0      0        2 
  15  chr15_63796513     ZHar    G    C        0      0        2 
  15  chr15_63796513   Sample    G    C        0      0        2 
  15  chr15_63798318     AAsi    T    C        0      0        2 
  15  chr15_63798318     AKia    T    C        0      0        2 
  15  chr15_63798318     AOna    T    C        0      0        2 
  15  chr15_63798318     ASom    T    C        0      0        2 
  15  chr15_63798318     HCab    T    C        1      2        2 
  15  chr15_63798318     HPrz    T    C        1      2        2 
  15  chr15_63798318     ZBoe    T    C        0      0        2 
  15  chr15_63798318     ZGre    T    C        0      0        2 
  15  chr15_63798318     ZHar    T    C        0      0        2 
  15  chr15_63798318   Sample    T    C        0      0        2 
  15  chr15_63798771     AAsi    T    G        0      0        2 
  15  chr15_63798771     AKia    T    G        0      0        2 
  15  chr15_63798771     AOna    T    G        0      0        2 
  15  chr15_63798771     ASom    T    G        0      0        2 
  15  chr15_63798771     HCab    T    G      0.5      1        2 
  15  chr15_63798771     HPrz    T    G        0      0        2 
  15  chr15_63798771     ZBoe    T    G        0      0        2 
  15  chr15_63798771     ZGre    T    G        0      0        2 
  15  chr15_63798771     ZHar    T    G        0      0        2 
  15  chr15_63798771   Sample    T    G        0      0        2 
  15  chr15_63801463     AAsi    G    A        0      0        2 
  15  chr15_63801463     AKia    G    A        0      0        2 
  15  chr15_63801463     AOna    G    A        0      0        2 
  15  chr15_63801463     ASom    G    A        0      0        2 
  15  chr15_63801463     HCab    G    A        0      0        2 
  15  chr15_63801463     HPrz    G    A        0      0        2 
  15  chr15_63801463     ZBoe    G    A      0.5      1        2 
  15  chr15_63801463     ZGre    G    A        0      0        2 
  15  chr15_63801463     ZHar    G    A        0      0        2 
  15  chr15_63801463   Sample    G    A        0      0        2 
  15  chr15_63802952     AAsi    A    G        0      0        2 
  15  chr15_63802952     AKia    A    G        0      0        2 
  15  chr15_63802952     AOna    A    G        0      0        2 
  15  chr15_63802952     ASom    A    G        0      0        2 
  15  chr15_63802952     HCab    A    G        0      0        2 
  15  chr15_63802952     HPrz    A    G        0      0        2 
  15  chr15_63802952     ZBoe    A    G        0      0        2 
  15  chr15_63802952     ZGre    A    G      0.5      1        2 
  15  chr15_63802952     ZHar    A    G        0      0        2 
  15  chr15_63802952   Sample    A    G        0      0        2 
  15  chr15_63804530     AAsi    C    T        0      0        2 
  15  chr15_63804530     AKia    C    T        0      0        2 
  15  chr15_63804530     AOna    C    T        0      0        2 
  15  chr15_63804530     ASom    C    T        0      0        2 
  15  chr15_63804530     HCab    C    T        0      0        2 
  15  chr15_63804530     HPrz    C    T        0      0        2 
  15  chr15_63804530     ZBoe    C    T        0      0        2 
  15  chr15_63804530     ZGre    C    T        0      0        2 
  15  chr15_63804530     ZHar    C    T        1      2        2 
  15  chr15_63804530   Sample    C    T        0      0        2 
  15  chr15_63804758     AAsi    G    T        0      0        2 
  15  chr15_63804758     AKia    G    T        0      0        2 
  15  chr15_63804758     AOna    G    T        0      0        2 
  15  chr15_63804758     ASom    G    T        0      0        2 
  15  chr15_63804758     HCab    G    T        0      0        2 
  15  chr15_63804758     HPrz    G    T        0      0        2 
  15  chr15_63804758     ZBoe    G    T        0      0        2 
  15  chr15_63804758     ZGre    G    T        0      0        2 
  15  chr15_63804758     ZHar    G    T        1      2        2 
  15  chr15_63804758   Sample    G    T        0      0        2 
  15  chr15_63807411     AAsi    C    T        0      0        2 
  15  chr15_63807411     AKia    C    T        0      0        2 
  15  chr15_63807411     AOna    C    T        0      0        2 
  15  chr15_63807411     ASom    C    T        0      0        2 
  15  chr15_63807411     HCab    C    T        0      0        2 
  15  chr15_63807411     HPrz    C    T        0      0        2 
  15  chr15_63807411     ZBoe    C    T      0.5      1        2 
  15  chr15_63807411     ZGre    C    T        0      0        2 
  15  chr15_63807411     ZHar    C    T        0      0        2 
  15  chr15_63807411   Sample    C    T        0      0        2 
  15  chr15_63813077     AAsi    C    T        0      0        2 
  15  chr15_63813077     AKia    C    T        0      0        2 
  15  chr15_63813077     AOna    C    T        0      0        2 
  15  chr15_63813077     ASom    C    T        0      0        2 
  15  chr15_63813077     HCab    C    T        1      2        2 
  15  chr15_63813077     HPrz    C    T        1      2        2 
  15  chr15_63813077     ZBoe    C    T        0      0        2 
  15  chr15_63813077     ZGre    C    T        0      0        2 
  15  chr15_63813077     ZHar    C    T        0      0        2 
  15  chr15_63813077   Sample    C    T        0      0        2 
  15  chr15_63818154     AAsi    C    A        0      0        2 
  15  chr15_63818154     AKia    C    A        0      0        2 
  15  chr15_63818154     AOna    C    A        0      0        2 
  15  chr15_63818154     ASom    C    A        0      0        2 
  15  chr15_63818154     HCab    C    A        0      0        2 
  15  chr15_63818154     HPrz    C    A        0      0        2 
  15  chr15_63818154     ZBoe    C    A        0      0        2 
  15  chr15_63818154     ZGre    C    A        0      0        2 
  15  chr15_63818154     ZHar    C    A        1      2        2 
  15  chr15_63818154   Sample    C    A        0      0        2 
  15  chr15_63828259     AAsi    T    C        0      0        2 
  15  chr15_63828259     AKia    T    C        0      0        2 
  15  chr15_63828259     AOna    T    C        0      0        2 
  15  chr15_63828259     ASom    T    C        0      0        2 
  15  chr15_63828259     HCab    T    C        1      2        2 
  15  chr15_63828259     HPrz    T    C        1      2        2 
  15  chr15_63828259     ZBoe    T    C        0      0        2 
  15  chr15_63828259     ZGre    T    C        0      0        2 
  15  chr15_63828259     ZHar    T    C        0      0        2 
  15  chr15_63828259   Sample    T    C        0      0        2 
  15  chr15_63830906     AAsi    T    C        1      2        2 
  15  chr15_63830906     AKia    T    C        0      0        2 
  15  chr15_63830906     AOna    T    C        0      0        2 
  15  chr15_63830906     ASom    T    C        0      0        2 
  15  chr15_63830906     HCab    T    C        0      0        2 
  15  chr15_63830906     HPrz    T    C        0      0        2 
  15  chr15_63830906     ZBoe    T    C        0      0        2 
  15  chr15_63830906     ZGre    T    C        0      0        2 
  15  chr15_63830906     ZHar    T    C        0      0        2 
  15  chr15_63830906   Sample    T    C        1      2        2 
  15  chr15_63836340     AAsi    A    T        0      0        2 
  15  chr15_63836340     AKia    A    T        0      0        2 
  15  chr15_63836340     AOna    A    T        0      0        2 
  15  chr15_63836340     ASom    A    T        0      0        2 
  15  chr15_63836340     HCab    A    T        1      2        2 
  15  chr15_63836340     HPrz    A    T        1      2        2 
  15  chr15_63836340     ZBoe    A    T        0      0        2 
  15  chr15_63836340     ZGre    A    T        0      0        2 
  15  chr15_63836340     ZHar    A    T        0      0        2 
  15  chr15_63836340   Sample    A    T        0      0        2 
  15  chr15_63836564     AAsi    C    T        0      0        2 
  15  chr15_63836564     AKia    C    T        0      0        2 
  15  chr15_63836564     AOna    C    T        0      0        2 
  15  chr15_63836564     ASom    C    T        0      0        2 
  15  chr15_63836564     HCab    C    T        0      0        2 
  15  chr15_63836564     HPrz    C    T        0      0        2 
  15  chr15_63836564     ZBoe    C    T        0      0        2 
  15  chr15_63836564     ZGre    C    T        0      0        2 
  15  chr15_63836564     ZHar    C    T        1      2        2 
  15  chr15_63836564   Sample    C    T        0      0        2 
  15  chr15_63837059     AAsi    T    C        0      0        2 
  15  chr15_63837059     AKia    T    C        0      0        2 
  15  chr15_63837059     AOna    T    C        0      0        2 
  15  chr15_63837059     ASom    T    C        0      0        2 
  15  chr15_63837059     HCab    T    C        1      2        2 
  15  chr15_63837059     HPrz    T    C        1      2        2 
  15  chr15_63837059     ZBoe    T    C        0      0        2 
  15  chr15_63837059     ZGre    T    C        0      0        2 
  15  chr15_63837059     ZHar    T    C        0      0        2 
  15  chr15_63837059   Sample    T    C        1      2        2 
  15  chr15_63839971     AAsi    C    A        0      0        2 
  15  chr15_63839971     AKia    C    A        0      0        2 
  15  chr15_63839971     AOna    C    A        0      0        2 
  15  chr15_63839971     ASom    C    A        1      2        2 
  15  chr15_63839971     HCab    C    A        0      0        2 
  15  chr15_63839971     HPrz    C    A        0      0        2 
  15  chr15_63839971     ZBoe    C    A        0      0        2 
  15  chr15_63839971     ZGre    C    A        0      0        2 
  15  chr15_63839971     ZHar    C    A        0      0        2 
  15  chr15_63839971   Sample    C    A        0      0        2 
  15  chr15_63847377     AAsi    A    G        1      2        2 
  15  chr15_63847377     AKia    A    G        0      0        2 
  15  chr15_63847377     AOna    A    G        0      0        2 
  15  chr15_63847377     ASom    A    G        1      2        2 
  15  chr15_63847377     HCab    A    G        0      0        2 
  15  chr15_63847377     HPrz    A    G        0      0        2 
  15  chr15_63847377     ZBoe    A    G        0      0        2 
  15  chr15_63847377     ZGre    A    G        0      0        2 
  15  chr15_63847377     ZHar    A    G        0      0        2 
  15  chr15_63847377   Sample    A    G        1      2        2 
  15  chr15_63858178     AAsi    C    T        0      0        2 
  15  chr15_63858178     AKia    C    T      0.5      1        2 
  15  chr15_63858178     AOna    C    T        1      2        2 
  15  chr15_63858178     ASom    C    T        0      0        2 
  15  chr15_63858178     HCab    C    T        0      0        2 
  15  chr15_63858178     HPrz    C    T        0      0        2 
  15  chr15_63858178     ZBoe    C    T        0      0        2 
  15  chr15_63858178     ZGre    C    T        0      0        2 
  15  chr15_63858178     ZHar    C    T        0      0        2 
  15  chr15_63858178   Sample    C    T        0      0        2 
  15  chr15_63864085     AAsi    G    A        0      0        2 
  15  chr15_63864085     AKia    G    A        0      0        2 
  15  chr15_63864085     AOna    G    A        1      2        2 
  15  chr15_63864085     ASom    G    A        0      0        2 
  15  chr15_63864085     HCab    G    A        0      0        2 
  15  chr15_63864085     HPrz    G    A        0      0        2 
  15  chr15_63864085     ZBoe    G    A        0      0        2 
  15  chr15_63864085     ZGre    G    A        0      0        2 
  15  chr15_63864085     ZHar    G    A        0      0        2 
  15  chr15_63864085   Sample    G    A        0      0        2 
  15  chr15_63865430     AAsi    T    C        0      0        2 
  15  chr15_63865430     AKia    T    C        0      0        2 
  15  chr15_63865430     AOna    T    C        0      0        2 
  15  chr15_63865430     ASom    T    C        0      0        2 
  15  chr15_63865430     HCab    T    C        0      0        2 
  15  chr15_63865430     HPrz    T    C        0      0        2 
  15  chr15_63865430     ZBoe    T    C        0      0        2 
  15  chr15_63865430     ZGre    T    C      0.5      1        2 
  15  chr15_63865430     ZHar    T    C        0      0        2 
  15  chr15_63865430   Sample    T    C        0      0        2 
  15  chr15_63866422     AAsi    T    C        0      0        2 
  15  chr15_63866422     AKia    T    C        0      0        2 
  15  chr15_63866422     AOna    T    C        0      0        2 
  15  chr15_63866422     ASom    T    C        0      0        2 
  15  chr15_63866422     HCab    T    C      0.5      1        2 
  15  chr15_63866422     HPrz    T    C      0.5      1        2 
  15  chr15_63866422     ZBoe    T    C        0      0        2 
  15  chr15_63866422     ZGre    T    C        0      0        2 
  15  chr15_63866422     ZHar    T    C        0      0        2 
  15  chr15_63866422   Sample    T    C        0      0        2 
  15  chr15_63867445     AAsi    A    G        0      0        2 
  15  chr15_63867445     AKia    A    G        0      0        2 
  15  chr15_63867445     AOna    A    G        0      0        2 
  15  chr15_63867445     ASom    A    G        0      0        2 
  15  chr15_63867445     HCab    A    G        0      0        2 
  15  chr15_63867445     HPrz    A    G        0      0        2 
  15  chr15_63867445     ZBoe    A    G        0      0        2 
  15  chr15_63867445     ZGre    A    G        1      2        2 
  15  chr15_63867445     ZHar    A    G        0      0        2 
  15  chr15_63867445   Sample    A    G        0      0        2 
  15  chr15_63874238     AAsi    G    C        0      0        2 
  15  chr15_63874238     AKia    G    C        0      0        2 
  15  chr15_63874238     AOna    G    C        0      0        2 
  15  chr15_63874238     ASom    G    C        0      0        2 
  15  chr15_63874238     HCab    G    C        1      2        2 
  15  chr15_63874238     HPrz    G    C        1      2        2 
  15  chr15_63874238     ZBoe    G    C        0      0        2 
  15  chr15_63874238     ZGre    G    C        0      0        2 
  15  chr15_63874238     ZHar    G    C        0      0        2 
  15  chr15_63874238   Sample    G    C        0      0        2 
  15  chr15_63875747     AAsi    A    G        0      0        2 
  15  chr15_63875747     AKia    A    G        0      0        2 
  15  chr15_63875747     AOna    A    G        0      0        2 
  15  chr15_63875747     ASom    A    G        0      0        2 
  15  chr15_63875747     HCab    A    G        1      2        2 
  15  chr15_63875747     HPrz    A    G        1      2        2 
  15  chr15_63875747     ZBoe    A    G        0      0        2 
  15  chr15_63875747     ZGre    A    G        0      0        2 
  15  chr15_63875747     ZHar    A    G        0      0        2 
  15  chr15_63875747   Sample    A    G        0      0        2 
  15  chr15_63875954     AAsi    T    C        0      0        2 
  15  chr15_63875954     AKia    T    C        0      0        2 
  15  chr15_63875954     AOna    T    C        0      0        2 
  15  chr15_63875954     ASom    T    C        0      0        2 
  15  chr15_63875954     HCab    T    C        0      0        2 
  15  chr15_63875954     HPrz    T    C        0      0        2 
  15  chr15_63875954     ZBoe    T    C      0.5      1        2 
  15  chr15_63875954     ZGre    T    C        0      0        2 
  15  chr15_63875954     ZHar    T    C        0      0        2 
  15  chr15_63875954   Sample    T    C        0      0        2 
  15  chr15_63887069     AAsi    T    C        0      0        2 
  15  chr15_63887069     AKia    T    C        1      2        2 
  15  chr15_63887069     AOna    T    C        0      0        2 
  15  chr15_63887069     ASom    T    C        0      0        2 
  15  chr15_63887069     HCab    T    C        0      0        2 
  15  chr15_63887069     HPrz    T    C        0      0        2 
  15  chr15_63887069     ZBoe    T    C        0      0        2 
  15  chr15_63887069     ZGre    T    C        0      0        2 
  15  chr15_63887069     ZHar    T    C        0      0        2 
  15  chr15_63887069   Sample    T    C        0      0        2 
  15  chr15_63893570     AAsi    C    T        1      2        2 
  15  chr15_63893570     AKia    C    T        0      0        2 
  15  chr15_63893570     AOna    C    T        0      0        2 
  15  chr15_63893570     ASom    C    T        1      2        2 
  15  chr15_63893570     HCab    C    T        0      0        2 
  15  chr15_63893570     HPrz    C    T        0      0        2 
  15  chr15_63893570     ZBoe    C    T        0      0        2 
  15  chr15_63893570     ZGre    C    T        0      0        2 
  15  chr15_63893570     ZHar    C    T        0      0        2 
  15  chr15_63893570   Sample    C    T        1      2        2 
  15  chr15_63894870     AAsi    A    G        0      0        2 
  15  chr15_63894870     AKia    A    G        0      0        2 
  15  chr15_63894870     AOna    A    G        0      0        2 
  15  chr15_63894870     ASom    A    G        0      0        2 
  15  chr15_63894870     HCab    A    G      0.5      1        2 
  15  chr15_63894870     HPrz    A    G        0      0        2 
  15  chr15_63894870     ZBoe    A    G        0      0        2 
  15  chr15_63894870     ZGre    A    G        0      0        2 
  15  chr15_63894870     ZHar    A    G        0      0        2 
  15  chr15_63894870   Sample    A    G        0      0        2 
  15  chr15_63898391     AAsi    A    G        0      0        2 
  15  chr15_63898391     AKia    A    G        0      0        2 
  15  chr15_63898391     AOna    A    G        0      0        2 
  15  chr15_63898391     ASom    A    G        0      0        2 
  15  chr15_63898391     HCab    A    G        0      0        2 
  15  chr15_63898391     HPrz    A    G        0      0        2 
  15  chr15_63898391     ZBoe    A    G        0      0        2 
  15  chr15_63898391     ZGre    A    G        0      0        2 
  15  chr15_63898391     ZHar    A    G        1      2        2 
  15  chr15_63898391   Sample    A    G        0      0        2 
  15  chr15_63899333     AAsi    G    A        0      0        2 
  15  chr15_63899333     AKia    G    A        0      0        2 
  15  chr15_63899333     AOna    G    A        0      0        2 
  15  chr15_63899333     ASom    G    A        0      0        2 
  15  chr15_63899333     HCab    G    A        0      0        2 
  15  chr15_63899333     HPrz    G    A        0      0        2 
  15  chr15_63899333     ZBoe    G    A        0      0        2 
  15  chr15_63899333     ZGre    G    A      0.5      1        2 
  15  chr15_63899333     ZHar    G    A        0      0        2 
  15  chr15_63899333   Sample    G    A        0      0        2 
  15  chr15_63899404     AAsi    A    C        0      0        2 
  15  chr15_63899404     AKia    A    C        0      0        2 
  15  chr15_63899404     AOna    A    C        0      0        2 
  15  chr15_63899404     ASom    A    C        0      0        2 
  15  chr15_63899404     HCab    A    C        0      0        2 
  15  chr15_63899404     HPrz    A    C        0      0        2 
  15  chr15_63899404     ZBoe    A    C        0      0        2 
  15  chr15_63899404     ZGre    A    C      0.5      1        2 
  15  chr15_63899404     ZHar    A    C        0      0        2 
  15  chr15_63899404   Sample    A    C        0      0        2 
  15  chr15_63908869     AAsi    A    G        0      0        2 
  15  chr15_63908869     AKia    A    G        0      0        2 
  15  chr15_63908869     AOna    A    G        0      0        2 
  15  chr15_63908869     ASom    A    G        0      0        2 
  15  chr15_63908869     HCab    A    G        0      0        2 
  15  chr15_63908869     HPrz    A    G        0      0        2 
  15  chr15_63908869     ZBoe    A    G      0.5      1        2 
  15  chr15_63908869     ZGre    A    G        0      0        2 
  15  chr15_63908869     ZHar    A    G        1      2        2 
  15  chr15_63908869   Sample    A    G        0      0        2 
  15  chr15_63925524     AAsi    G    A        0      0        2 
  15  chr15_63925524     AKia    G    A        0      0        2 
  15  chr15_63925524     AOna    G    A        0      0        2 
  15  chr15_63925524     ASom    G    A        0      0        2 
  15  chr15_63925524     HCab    G    A        0      0        2 
  15  chr15_63925524     HPrz    G    A        0      0        2 
  15  chr15_63925524     ZBoe    G    A        1      2        2 
  15  chr15_63925524     ZGre    G    A        0      0        2 
  15  chr15_63925524     ZHar    G    A        0      0        2 
  15  chr15_63925524   Sample    G    A        0      0        2 
  15  chr15_63925787     AAsi    C    T        0      0        2 
  15  chr15_63925787     AKia    C    T        0      0        2 
  15  chr15_63925787     AOna    C    T        0      0        2 
  15  chr15_63925787     ASom    C    T        0      0        2 
  15  chr15_63925787     HCab    C    T        1      2        2 
  15  chr15_63925787     HPrz    C    T        1      2        2 
  15  chr15_63925787     ZBoe    C    T        0      0        2 
  15  chr15_63925787     ZGre    C    T      0.5      1        2 
  15  chr15_63925787     ZHar    C    T        1      2        2 
  15  chr15_63925787   Sample    C    T        0      0        2 
  15  chr15_63940239     AAsi    A    G        0      0        2 
  15  chr15_63940239     AKia    A    G        0      0        2 
  15  chr15_63940239     AOna    A    G        0      0        2 
  15  chr15_63940239     ASom    A    G        0      0        2 
  15  chr15_63940239     HCab    A    G        1      2        2 
  15  chr15_63940239     HPrz    A    G        1      2        2 
  15  chr15_63940239     ZBoe    A    G        0      0        2 
  15  chr15_63940239     ZGre    A    G        0      0        2 
  15  chr15_63940239     ZHar    A    G        0      0        2 
  15  chr15_63940239   Sample    A    G        0      0        2 
  15  chr15_63947934     AAsi    A    G        0      0        2 
  15  chr15_63947934     AKia    A    G        0      0        2 
  15  chr15_63947934     AOna    A    G        0      0        2 
  15  chr15_63947934     ASom    A    G        0      0        2 
  15  chr15_63947934     HCab    A    G        1      2        2 
  15  chr15_63947934     HPrz    A    G      0.5      1        2 
  15  chr15_63947934     ZBoe    A    G        0      0        2 
  15  chr15_63947934     ZGre    A    G        0      0        2 
  15  chr15_63947934     ZHar    A    G        0      0        2 
  15  chr15_63947934   Sample    A    G        0      0        2 
  15  chr15_63949554     AAsi    G    A        0      0        2 
  15  chr15_63949554     AKia    G    A        1      2        2 
  15  chr15_63949554     AOna    G    A        0      0        2 
  15  chr15_63949554     ASom    G    A        0      0        2 
  15  chr15_63949554     HCab    G    A        0      0        2 
  15  chr15_63949554     HPrz    G    A        0      0        2 
  15  chr15_63949554     ZBoe    G    A        0      0        2 
  15  chr15_63949554     ZGre    G    A        0      0        2 
  15  chr15_63949554     ZHar    G    A        0      0        2 
  15  chr15_63949554   Sample    G    A        0      0        2 
  15  chr15_63951250     AAsi    G    C        0      0        2 
  15  chr15_63951250     AKia    G    C        0      0        2 
  15  chr15_63951250     AOna    G    C        0      0        2 
  15  chr15_63951250     ASom    G    C        0      0        2 
  15  chr15_63951250     HCab    G    C        0      0        2 
  15  chr15_63951250     HPrz    G    C        0      0        2 
  15  chr15_63951250     ZBoe    G    C      0.5      1        2 
  15  chr15_63951250     ZGre    G    C        0      0        2 
  15  chr15_63951250     ZHar    G    C        0      0        2 
  15  chr15_63951250   Sample    G    C        0      0        2 
  15  chr15_63962789     AAsi    T    C        1      2        2 
  15  chr15_63962789     AKia    T    C        0      0        2 
  15  chr15_63962789     AOna    T    C        0      0        2 
  15  chr15_63962789     ASom    T    C        1      2        2 
  15  chr15_63962789     HCab    T    C        0      0        2 
  15  chr15_63962789     HPrz    T    C        0      0        2 
  15  chr15_63962789     ZBoe    T    C        0      0        2 
  15  chr15_63962789     ZGre    T    C        0      0        2 
  15  chr15_63962789     ZHar    T    C        0      0        2 
  15  chr15_63962789   Sample    T    C        1      2        2 
  15  chr15_63966381     AAsi    T    C        0      0        2 
  15  chr15_63966381     AKia    T    C        0      0        2 
  15  chr15_63966381     AOna    T    C        0      0        2 
  15  chr15_63966381     ASom    T    C        0      0        2 
  15  chr15_63966381     HCab    T    C        0      0        2 
  15  chr15_63966381     HPrz    T    C        0      0        2 
  15  chr15_63966381     ZBoe    T    C      0.5      1        2 
  15  chr15_63966381     ZGre    T    C        1      2        2 
  15  chr15_63966381     ZHar    T    C        1      2        2 
  15  chr15_63966381   Sample    T    C        0      0        2 
  15  chr15_63973868     AAsi    T    C        0      0        2 
  15  chr15_63973868     AKia    T    C        0      0        2 
  15  chr15_63973868     AOna    T    C        0      0        2 
  15  chr15_63973868     ASom    T    C        0      0        2 
  15  chr15_63973868     HCab    T    C        1      2        2 
  15  chr15_63973868     HPrz    T    C        1      2        2 
  15  chr15_63973868     ZBoe    T    C        0      0        2 
  15  chr15_63973868     ZGre    T    C        0      0        2 
  15  chr15_63973868     ZHar    T    C        0      0        2 
  15  chr15_63973868   Sample    T    C        0      0        2 
  15  chr15_63975477     AAsi    C    T        0      0        2 
  15  chr15_63975477     AKia    C    T        0      0        2 
  15  chr15_63975477     AOna    C    T        0      0        2 
  15  chr15_63975477     ASom    C    T        0      0        2 
  15  chr15_63975477     HCab    C    T        1      2        2 
  15  chr15_63975477     HPrz    C    T        1      2        2 
  15  chr15_63975477     ZBoe    C    T        0      0        2 
  15  chr15_63975477     ZGre    C    T        0      0        2 
  15  chr15_63975477     ZHar    C    T        0      0        2 
  15  chr15_63975477   Sample    C    T        0      0        2 
  15  chr15_63980710     AAsi    G    A        0      0        2 
  15  chr15_63980710     AKia    G    A        0      0        2 
  15  chr15_63980710     AOna    G    A        0      0        2 
  15  chr15_63980710     ASom    G    A        0      0        2 
  15  chr15_63980710     HCab    G    A        1      2        2 
  15  chr15_63980710     HPrz    G    A        1      2        2 
  15  chr15_63980710     ZBoe    G    A        0      0        2 
  15  chr15_63980710     ZGre    G    A        0      0        2 
  15  chr15_63980710     ZHar    G    A        0      0        2 
  15  chr15_63980710   Sample    G    A        0      0        2 
  15  chr15_63989029     AAsi    A    G        0      0        2 
  15  chr15_63989029     AKia    A    G        0      0        2 
  15  chr15_63989029     AOna    A    G        0      0        2 
  15  chr15_63989029     ASom    A    G        0      0        2 
  15  chr15_63989029     HCab    A    G        0      0        2 
  15  chr15_63989029     HPrz    A    G        0      0        2 
  15  chr15_63989029     ZBoe    A    G      0.5      1        2 
  15  chr15_63989029     ZGre    A    G        0      0        2 
  15  chr15_63989029     ZHar    A    G        0      0        2 
  15  chr15_63989029   Sample    A    G        0      0        2 
  15  chr15_63991984     AAsi    C    T        0      0        2 
  15  chr15_63991984     AKia    C    T        0      0        2 
  15  chr15_63991984     AOna    C    T        0      0        2 
  15  chr15_63991984     ASom    C    T        0      0        2 
  15  chr15_63991984     HCab    C    T        0      0        2 
  15  chr15_63991984     HPrz    C    T        0      0        2 
  15  chr15_63991984     ZBoe    C    T        0      0        2 
  15  chr15_63991984     ZGre    C    T      0.5      1        2 
  15  chr15_63991984     ZHar    C    T        0      0        2 
  15  chr15_63991984   Sample    C    T        0      0        2 
  15  chr15_64008127     AAsi    C    T        0      0        2 
  15  chr15_64008127     AKia    C    T        0      0        2 
  15  chr15_64008127     AOna    C    T        0      0        2 
  15  chr15_64008127     ASom    C    T        0      0        2 
  15  chr15_64008127     HCab    C    T        0      0        2 
  15  chr15_64008127     HPrz    C    T        0      0        2 
  15  chr15_64008127     ZBoe    C    T        1      2        2 
  15  chr15_64008127     ZGre    C    T        0      0        2 
  15  chr15_64008127     ZHar    C    T        0      0        2 
  15  chr15_64008127   Sample    C    T        0      0        2 
  15  chr15_64009142     AAsi    G    C        0      0        2 
  15  chr15_64009142     AKia    G    C      0.5      1        2 
  15  chr15_64009142     AOna    G    C        0      0        2 
  15  chr15_64009142     ASom    G    C        0      0        2 
  15  chr15_64009142     HCab    G    C        0      0        2 
  15  chr15_64009142     HPrz    G    C        0      0        2 
  15  chr15_64009142     ZBoe    G    C        0      0        2 
  15  chr15_64009142     ZGre    G    C        0      0        2 
  15  chr15_64009142     ZHar    G    C        0      0        2 
  15  chr15_64009142   Sample    G    C        0      0        2 
  15  chr15_64022051     AAsi    C    T        1      2        2 
  15  chr15_64022051     AKia    C    T        0      0        2 
  15  chr15_64022051     AOna    C    T        0      0        2 
  15  chr15_64022051     ASom    C    T        0      0        2 
  15  chr15_64022051     HCab    C    T        0      0        2 
  15  chr15_64022051     HPrz    C    T        0      0        2 
  15  chr15_64022051     ZBoe    C    T        0      0        2 
  15  chr15_64022051     ZGre    C    T        0      0        2 
  15  chr15_64022051     ZHar    C    T        0      0        2 
  15  chr15_64022051   Sample    C    T        1      2        2 
  15  chr15_64027534     AAsi    A    C        0      0        2 
  15  chr15_64027534     AKia    A    C        0      0        2 
  15  chr15_64027534     AOna    A    C        0      0        2 
  15  chr15_64027534     ASom    A    C        0      0        2 
  15  chr15_64027534     HCab    A    C        0      0        2 
  15  chr15_64027534     HPrz    A    C        0      0        2 
  15  chr15_64027534     ZBoe    A    C      0.5      1        2 
  15  chr15_64027534     ZGre    A    C        0      0        2 
  15  chr15_64027534     ZHar    A    C        0      0        2 
  15  chr15_64027534   Sample    A    C        0      0        2 
  15  chr15_64029033     AAsi    C    A        0      0        2 
  15  chr15_64029033     AKia    C    A        0      0        2 
  15  chr15_64029033     AOna    C    A        0      0        2 
  15  chr15_64029033     ASom    C    A        0      0        2 
  15  chr15_64029033     HCab    C    A        0      0        2 
  15  chr15_64029033     HPrz    C    A        0      0        2 
  15  chr15_64029033     ZBoe    C    A        1      2        2 
  15  chr15_64029033     ZGre    C    A        0      0        2 
  15  chr15_64029033     ZHar    C    A        1      2        2 
  15  chr15_64029033   Sample    C    A        0      0        2 
  15  chr15_64031467     AAsi    C    T        0      0        2 
  15  chr15_64031467     AKia    C    T        0      0        2 
  15  chr15_64031467     AOna    C    T        0      0        2 
  15  chr15_64031467     ASom    C    T        0      0        2 
  15  chr15_64031467     HCab    C    T        1      2        2 
  15  chr15_64031467     HPrz    C    T        1      2        2 
  15  chr15_64031467     ZBoe    C    T        0      0        2 
  15  chr15_64031467     ZGre    C    T        0      0        2 
  15  chr15_64031467     ZHar    C    T        0      0        2 
  15  chr15_64031467   Sample    C    T        0      0        2 
  15  chr15_64037810     AAsi    T    G        0      0        2 
  15  chr15_64037810     AKia    T    G        0      0        2 
  15  chr15_64037810     AOna    T    G        0      0        2 
  15  chr15_64037810     ASom    T    G        0      0        2 
  15  chr15_64037810     HCab    T    G        1      2        2 
  15  chr15_64037810     HPrz    T    G        1      2        2 
  15  chr15_64037810     ZBoe    T    G        0      0        2 
  15  chr15_64037810     ZGre    T    G        0      0        2 
  15  chr15_64037810     ZHar    T    G        0      0        2 
  15  chr15_64037810   Sample    T    G        0      0        2 
  15  chr15_64037891     AAsi    G    A        0      0        2 
  15  chr15_64037891     AKia    G    A        0      0        2 
  15  chr15_64037891     AOna    G    A        0      0        2 
  15  chr15_64037891     ASom    G    A      0.5      1        2 
  15  chr15_64037891     HCab    G    A        0      0        2 
  15  chr15_64037891     HPrz    G    A        0      0        2 
  15  chr15_64037891     ZBoe    G    A        0      0        2 
  15  chr15_64037891     ZGre    G    A        0      0        2 
  15  chr15_64037891     ZHar    G    A        0      0        2 
  15  chr15_64037891   Sample    G    A        0      0        2 
  15  chr15_64043268     AAsi    C    T        0      0        2 
  15  chr15_64043268     AKia    C    T        0      0        2 
  15  chr15_64043268     AOna    C    T        0      0        2 
  15  chr15_64043268     ASom    C    T        0      0        2 
  15  chr15_64043268     HCab    C    T        1      2        2 
  15  chr15_64043268     HPrz    C    T        1      2        2 
  15  chr15_64043268     ZBoe    C    T        0      0        2 
  15  chr15_64043268     ZGre    C    T        0      0        2 
  15  chr15_64043268     ZHar    C    T        0      0        2 
  15  chr15_64043268   Sample    C    T        0      0        2 
  15  chr15_64044590     AAsi    A    G        0      0        2 
  15  chr15_64044590     AKia    A    G        0      0        2 
  15  chr15_64044590     AOna    A    G        0      0        2 
  15  chr15_64044590     ASom    A    G        0      0        2 
  15  chr15_64044590     HCab    A    G        0      0        2 
  15  chr15_64044590     HPrz    A    G        0      0        2 
  15  chr15_64044590     ZBoe    A    G      0.5      1        2 
  15  chr15_64044590     ZGre    A    G        0      0        2 
  15  chr15_64044590     ZHar    A    G        0      0        2 
  15  chr15_64044590   Sample    A    G        0      0        2 
  15  chr15_64053932     AAsi    T    G        0      0        2 
  15  chr15_64053932     AKia    T    G        0      0        2 
  15  chr15_64053932     AOna    T    G        1      2        2 
  15  chr15_64053932     ASom    T    G        0      0        2 
  15  chr15_64053932     HCab    T    G        0      0        2 
  15  chr15_64053932     HPrz    T    G        0      0        2 
  15  chr15_64053932     ZBoe    T    G        0      0        2 
  15  chr15_64053932     ZGre    T    G        0      0        2 
  15  chr15_64053932     ZHar    T    G        0      0        2 
  15  chr15_64053932   Sample    T    G        0      0        2 
  15  chr15_64056891     AAsi    A    G        0      0        2 
  15  chr15_64056891     AKia    A    G        0      0        2 
  15  chr15_64056891     AOna    A    G        0      0        2 
  15  chr15_64056891     ASom    A    G        0      0        2 
  15  chr15_64056891     HCab    A    G      0.5      1        2 
  15  chr15_64056891     HPrz    A    G        0      0        2 
  15  chr15_64056891     ZBoe    A    G        0      0        2 
  15  chr15_64056891     ZGre    A    G        0      0        2 
  15  chr15_64056891     ZHar    A    G        0      0        2 
  15  chr15_64056891   Sample    A    G        0      0        2 
  15  chr15_64060882     AAsi    T    C        0      0        2 
  15  chr15_64060882     AKia    T    C        0      0        2 
  15  chr15_64060882     AOna    T    C        0      0        2 
  15  chr15_64060882     ASom    T    C        0      0        2 
  15  chr15_64060882     HCab    T    C        1      2        2 
  15  chr15_64060882     HPrz    T    C        1      2        2 
  15  chr15_64060882     ZBoe    T    C        0      0        2 
  15  chr15_64060882     ZGre    T    C        0      0        2 
  15  chr15_64060882     ZHar    T    C        0      0        2 
  15  chr15_64060882   Sample    T    C        0      0        2 
  15  chr15_64061719     AAsi    G    T        0      0        2 
  15  chr15_64061719     AKia    G    T        0      0        2 
  15  chr15_64061719     AOna    G    T        0      0        2 
  15  chr15_64061719     ASom    G    T        1      2        2 
  15  chr15_64061719     HCab    G    T        0      0        2 
  15  chr15_64061719     HPrz    G    T        0      0        2 
  15  chr15_64061719     ZBoe    G    T        0      0        2 
  15  chr15_64061719     ZGre    G    T        0      0        2 
  15  chr15_64061719     ZHar    G    T        0      0        2 
  15  chr15_64061719   Sample    G    T        0      0        2 
  15  chr15_64079818     AAsi    C    G        0      0        2 
  15  chr15_64079818     AKia    C    G        0      0        2 
  15  chr15_64079818     AOna    C    G        0      0        2 
  15  chr15_64079818     ASom    C    G        0      0        2 
  15  chr15_64079818     HCab    C    G        1      2        2 
  15  chr15_64079818     HPrz    C    G        1      2        2 
  15  chr15_64079818     ZBoe    C    G        0      0        2 
  15  chr15_64079818     ZGre    C    G        0      0        2 
  15  chr15_64079818     ZHar    C    G        0      0        2 
  15  chr15_64079818   Sample    C    G        0      0        2 
  15  chr15_64082950     AAsi    A    G        0      0        2 
  15  chr15_64082950     AKia    A    G      0.5      1        2 
  15  chr15_64082950     AOna    A    G        0      0        2 
  15  chr15_64082950     ASom    A    G        0      0        2 
  15  chr15_64082950     HCab    A    G        0      0        2 
  15  chr15_64082950     HPrz    A    G        0      0        2 
  15  chr15_64082950     ZBoe    A    G        0      0        2 
  15  chr15_64082950     ZGre    A    G        0      0        2 
  15  chr15_64082950     ZHar    A    G        0      0        2 
  15  chr15_64082950   Sample    A    G        0      0        2 
  15  chr15_64087255     AAsi    C    T        0      0        2 
  15  chr15_64087255     AKia    C    T        0      0        2 
  15  chr15_64087255     AOna    C    T        0      0        2 
  15  chr15_64087255     ASom    C    T        0      0        2 
  15  chr15_64087255     HCab    C    T        0      0        2 
  15  chr15_64087255     HPrz    C    T        0      0        2 
  15  chr15_64087255     ZBoe    C    T      0.5      1        2 
  15  chr15_64087255     ZGre    C    T        0      0        2 
  15  chr15_64087255     ZHar    C    T        0      0        2 
  15  chr15_64087255   Sample    C    T        0      0        2 
  15  chr15_64093381     AAsi    T    C        0      0        2 
  15  chr15_64093381     AKia    T    C        0      0        2 
  15  chr15_64093381     AOna    T    C        1      2        2 
  15  chr15_64093381     ASom    T    C        0      0        2 
  15  chr15_64093381     HCab    T    C        0      0        2 
  15  chr15_64093381     HPrz    T    C        0      0        2 
  15  chr15_64093381     ZBoe    T    C        0      0        2 
  15  chr15_64093381     ZGre    T    C        0      0        2 
  15  chr15_64093381     ZHar    T    C        0      0        2 
  15  chr15_64093381   Sample    T    C        0      0        2 
  15  chr15_64096978     AAsi    C    T        0      0        2 
  15  chr15_64096978     AKia    C    T        0      0        2 
  15  chr15_64096978     AOna    C    T        0      0        2 
  15  chr15_64096978     ASom    C    T      0.5      1        2 
  15  chr15_64096978     HCab    C    T        0      0        2 
  15  chr15_64096978     HPrz    C    T        0      0        2 
  15  chr15_64096978     ZBoe    C    T        0      0        2 
  15  chr15_64096978     ZGre    C    T        0      0        2 
  15  chr15_64096978     ZHar    C    T        0      0        2 
  15  chr15_64096978   Sample    C    T        0      0        2 
  15  chr15_64097268     AAsi    T    C        0      0        2 
  15  chr15_64097268     AKia    T    C        0      0        2 
  15  chr15_64097268     AOna    T    C        0      0        2 
  15  chr15_64097268     ASom    T    C        0      0        2 
  15  chr15_64097268     HCab    T    C        1      2        2 
  15  chr15_64097268     HPrz    T    C        1      2        2 
  15  chr15_64097268     ZBoe    T    C        0      0        2 
  15  chr15_64097268     ZGre    T    C        0      0        2 
  15  chr15_64097268     ZHar    T    C        0      0        2 
  15  chr15_64097268   Sample    T    C        0      0        2 
  15  chr15_64097565     AAsi    G    T        0      0        2 
  15  chr15_64097565     AKia    G    T      0.5      1        2 
  15  chr15_64097565     AOna    G    T        0      0        2 
  15  chr15_64097565     ASom    G    T        0      0        2 
  15  chr15_64097565     HCab    G    T        0      0        2 
  15  chr15_64097565     HPrz    G    T        0      0        2 
  15  chr15_64097565     ZBoe    G    T        0      0        2 
  15  chr15_64097565     ZGre    G    T        0      0        2 
  15  chr15_64097565     ZHar    G    T        0      0        2 
  15  chr15_64097565   Sample    G    T        0      0        2 
  15  chr15_64125749     AAsi    G    A        0      0        2 
  15  chr15_64125749     AKia    G    A        0      0        2 
  15  chr15_64125749     AOna    G    A        0      0        2 
  15  chr15_64125749     ASom    G    A        0      0        2 
  15  chr15_64125749     HCab    G    A        0      0        2 
  15  chr15_64125749     HPrz    G    A        0      0        2 
  15  chr15_64125749     ZBoe    G    A        0      0        2 
  15  chr15_64125749     ZGre    G    A      0.5      1        2 
  15  chr15_64125749     ZHar    G    A        0      0        2 
  15  chr15_64125749   Sample    G    A        0      0        2 
  15  chr15_64135725     AAsi    A    G        0      0        2 
  15  chr15_64135725     AKia    A    G        0      0        2 
  15  chr15_64135725     AOna    A    G        0      0        2 
  15  chr15_64135725     ASom    A    G        0      0        2 
  15  chr15_64135725     HCab    A    G        0      0        2 
  15  chr15_64135725     HPrz    A    G      0.5      1        2 
  15  chr15_64135725     ZBoe    A    G        0      0        2 
  15  chr15_64135725     ZGre    A    G        0      0        2 
  15  chr15_64135725     ZHar    A    G        0      0        2 
  15  chr15_64135725   Sample    A    G        0      0        2 
  15  chr15_64135775     AAsi    T    C        1      2        2 
  15  chr15_64135775     AKia    T    C        0      0        2 
  15  chr15_64135775     AOna    T    C        0      0        2 
  15  chr15_64135775     ASom    T    C        0      0        2 
  15  chr15_64135775     HCab    T    C        1      2        2 
  15  chr15_64135775     HPrz    T    C        1      2        2 
  15  chr15_64135775     ZBoe    T    C        0      0        2 
  15  chr15_64135775     ZGre    T    C        0      0        2 
  15  chr15_64135775     ZHar    T    C        0      0        2 
  15  chr15_64135775   Sample    T    C        1      2        2 
  15  chr15_64136221     AAsi    C    G        0      0        2 
  15  chr15_64136221     AKia    C    G        0      0        2 
  15  chr15_64136221     AOna    C    G        0      0        2 
  15  chr15_64136221     ASom    C    G        0      0        2 
  15  chr15_64136221     HCab    C    G        0      0        2 
  15  chr15_64136221     HPrz    C    G        0      0        2 
  15  chr15_64136221     ZBoe    C    G        0      0        2 
  15  chr15_64136221     ZGre    C    G        0      0        2 
  15  chr15_64136221     ZHar    C    G        1      2        2 
  15  chr15_64136221   Sample    C    G        0      0        2 
  15  chr15_64137528     AAsi    T    C        0      0        2 
  15  chr15_64137528     AKia    T    C        0      0        2 
  15  chr15_64137528     AOna    T    C        0      0        2 
  15  chr15_64137528     ASom    T    C        0      0        2 
  15  chr15_64137528     HCab    T    C        0      0        2 
  15  chr15_64137528     HPrz    T    C        0      0        2 
  15  chr15_64137528     ZBoe    T    C        0      0        2 
  15  chr15_64137528     ZGre    T    C        0      0        2 
  15  chr15_64137528     ZHar    T    C        1      2        2 
  15  chr15_64137528   Sample    T    C        0      0        2 
  15  chr15_64144957     AAsi    A    G        0      0        2 
  15  chr15_64144957     AKia    A    G        0      0        2 
  15  chr15_64144957     AOna    A    G        1      2        2 
  15  chr15_64144957     ASom    A    G        0      0        2 
  15  chr15_64144957     HCab    A    G        0      0        2 
  15  chr15_64144957     HPrz    A    G        0      0        2 
  15  chr15_64144957     ZBoe    A    G        0      0        2 
  15  chr15_64144957     ZGre    A    G        0      0        2 
  15  chr15_64144957     ZHar    A    G        0      0        2 
  15  chr15_64144957   Sample    A    G        0      0        2 
  15  chr15_64147990     AAsi    G    T        0      0        2 
  15  chr15_64147990     AKia    G    T        0      0        2 
  15  chr15_64147990     AOna    G    T        0      0        2 
  15  chr15_64147990     ASom    G    T      0.5      1        2 
  15  chr15_64147990     HCab    G    T        0      0        2 
  15  chr15_64147990     HPrz    G    T        0      0        2 
  15  chr15_64147990     ZBoe    G    T        0      0        2 
  15  chr15_64147990     ZGre    G    T        0      0        2 
  15  chr15_64147990     ZHar    G    T        0      0        2 
  15  chr15_64147990   Sample    G    T        0      0        2 
  15  chr15_64186061     AAsi    G    C        0      0        2 
  15  chr15_64186061     AKia    G    C        0      0        2 
  15  chr15_64186061     AOna    G    C        0      0        2 
  15  chr15_64186061     ASom    G    C      0.5      1        2 
  15  chr15_64186061     HCab    G    C        0      0        2 
  15  chr15_64186061     HPrz    G    C        0      0        2 
  15  chr15_64186061     ZBoe    G    C        0      0        2 
  15  chr15_64186061     ZGre    G    C        0      0        2 
  15  chr15_64186061     ZHar    G    C        0      0        2 
  15  chr15_64186061   Sample    G    C        0      0        2 
  15  chr15_64191799     AAsi    A    T        0      0        2 
  15  chr15_64191799     AKia    A    T        0      0        2 
  15  chr15_64191799     AOna    A    T        0      0        2 
  15  chr15_64191799     ASom    A    T        0      0        2 
  15  chr15_64191799     HCab    A    T        1      2        2 
  15  chr15_64191799     HPrz    A    T        1      2        2 
  15  chr15_64191799     ZBoe    A    T        0      0        2 
  15  chr15_64191799     ZGre    A    T        0      0        2 
  15  chr15_64191799     ZHar    A    T        0      0        2 
  15  chr15_64191799   Sample    A    T        0      0        2 
  15  chr15_64200543     AAsi    C    T        0      0        2 
  15  chr15_64200543     AKia    C    T        0      0        2 
  15  chr15_64200543     AOna    C    T        0      0        2 
  15  chr15_64200543     ASom    C    T        0      0        2 
  15  chr15_64200543     HCab    C    T      0.5      1        2 
  15  chr15_64200543     HPrz    C    T      0.5      1        2 
  15  chr15_64200543     ZBoe    C    T        0      0        2 
  15  chr15_64200543     ZGre    C    T        0      0        2 
  15  chr15_64200543     ZHar    C    T        0      0        2 
  15  chr15_64200543   Sample    C    T        0      0        2 
  15  chr15_64200680     AAsi    C    T        0      0        2 
  15  chr15_64200680     AKia    C    T        0      0        2 
  15  chr15_64200680     AOna    C    T        0      0        2 
  15  chr15_64200680     ASom    C    T        0      0        2 
  15  chr15_64200680     HCab    C    T        0      0        2 
  15  chr15_64200680     HPrz    C    T        0      0        2 
  15  chr15_64200680     ZBoe    C    T        0      0        2 
  15  chr15_64200680     ZGre    C    T        1      2        2 
  15  chr15_64200680     ZHar    C    T        0      0        2 
  15  chr15_64200680   Sample    C    T        0      0        2 
  15  chr15_64201508     AAsi    T    C        0      0        2 
  15  chr15_64201508     AKia    T    C        0      0        2 
  15  chr15_64201508     AOna    T    C        0      0        2 
  15  chr15_64201508     ASom    T    C        0      0        2 
  15  chr15_64201508     HCab    T    C        0      0        2 
  15  chr15_64201508     HPrz    T    C      0.5      1        2 
  15  chr15_64201508     ZBoe    T    C        0      0        2 
  15  chr15_64201508     ZGre    T    C        0      0        2 
  15  chr15_64201508     ZHar    T    C        0      0        2 
  15  chr15_64201508   Sample    T    C        0      0        2 
  15  chr15_64213457     AAsi    C    G        0      0        2 
  15  chr15_64213457     AKia    C    G        0      0        2 
  15  chr15_64213457     AOna    C    G        0      0        2 
  15  chr15_64213457     ASom    C    G        0      0        2 
  15  chr15_64213457     HCab    C    G        1      2        2 
  15  chr15_64213457     HPrz    C    G        1      2        2 
  15  chr15_64213457     ZBoe    C    G        0      0        2 
  15  chr15_64213457     ZGre    C    G        0      0        2 
  15  chr15_64213457     ZHar    C    G        0      0        2 
  15  chr15_64213457   Sample    C    G        0      0        2 
  15  chr15_64230683     AAsi    G    A        1      2        2 
  15  chr15_64230683     AKia    G    A        0      0        2 
  15  chr15_64230683     AOna    G    A        0      0        2 
  15  chr15_64230683     ASom    G    A        1      2        2 
  15  chr15_64230683     HCab    G    A        0      0        2 
  15  chr15_64230683     HPrz    G    A        0      0        2 
  15  chr15_64230683     ZBoe    G    A        0      0        2 
  15  chr15_64230683     ZGre    G    A        0      0        2 
  15  chr15_64230683     ZHar    G    A        0      0        2 
  15  chr15_64230683   Sample    G    A        1      2        2 
  15  chr15_64233993     AAsi    C    T        1      2        2 
  15  chr15_64233993     AKia    C    T        0      0        2 
  15  chr15_64233993     AOna    C    T        0      0        2 
  15  chr15_64233993     ASom    C    T        0      0        2 
  15  chr15_64233993     HCab    C    T        0      0        2 
  15  chr15_64233993     HPrz    C    T        0      0        2 
  15  chr15_64233993     ZBoe    C    T        0      0        2 
  15  chr15_64233993     ZGre    C    T        0      0        2 
  15  chr15_64233993     ZHar    C    T        0      0        2 
  15  chr15_64233993   Sample    C    T        0      0        2 
  15  chr15_64250214     AAsi    T    C        0      0        2 
  15  chr15_64250214     AKia    T    C        0      0        2 
  15  chr15_64250214     AOna    T    C        0      0        2 
  15  chr15_64250214     ASom    T    C        0      0        2 
  15  chr15_64250214     HCab    T    C        1      2        2 
  15  chr15_64250214     HPrz    T    C        1      2        2 
  15  chr15_64250214     ZBoe    T    C        0      0        2 
  15  chr15_64250214     ZGre    T    C        0      0        2 
  15  chr15_64250214     ZHar    T    C        0      0        2 
  15  chr15_64250214   Sample    T    C        0      0        2 
  15  chr15_64270426     AAsi    C    T        0      0        2 
  15  chr15_64270426     AKia    C    T        0      0        2 
  15  chr15_64270426     AOna    C    T        0      0        2 
  15  chr15_64270426     ASom    C    T        0      0        2 
  15  chr15_64270426     HCab    C    T        0      0        2 
  15  chr15_64270426     HPrz    C    T        0      0        2 
  15  chr15_64270426     ZBoe    C    T        0      0        2 
  15  chr15_64270426     ZGre    C    T        0      0        2 
  15  chr15_64270426     ZHar    C    T        1      2        2 
  15  chr15_64270426   Sample    C    T        0      0        2 
  15  chr15_64271622     AAsi    G    A        0      0        2 
  15  chr15_64271622     AKia    G    A        0      0        2 
  15  chr15_64271622     AOna    G    A        0      0        2 
  15  chr15_64271622     ASom    G    A        0      0        2 
  15  chr15_64271622     HCab    G    A        0      0        2 
  15  chr15_64271622     HPrz    G    A        0      0        2 
  15  chr15_64271622     ZBoe    G    A        0      0        2 
  15  chr15_64271622     ZGre    G    A        0      0        2 
  15  chr15_64271622     ZHar    G    A        1      2        2 
  15  chr15_64271622   Sample    G    A        0      0        2 
  15  chr15_64290041     AAsi    C    G        0      0        2 
  15  chr15_64290041     AKia    C    G        0      0        2 
  15  chr15_64290041     AOna    C    G        0      0        2 
  15  chr15_64290041     ASom    C    G      0.5      1        2 
  15  chr15_64290041     HCab    C    G        0      0        2 
  15  chr15_64290041     HPrz    C    G        0      0        2 
  15  chr15_64290041     ZBoe    C    G        0      0        2 
  15  chr15_64290041     ZGre    C    G        0      0        2 
  15  chr15_64290041     ZHar    C    G        0      0        2 
  15  chr15_64290041   Sample    C    G        0      0        2 
  15  chr15_64317122     AAsi    T    G        0      0        2 
  15  chr15_64317122     AKia    T    G        0      0        2 
  15  chr15_64317122     AOna    T    G        0      0        2 
  15  chr15_64317122     ASom    T    G      0.5      1        2 
  15  chr15_64317122     HCab    T    G        0      0        2 
  15  chr15_64317122     HPrz    T    G        0      0        2 
  15  chr15_64317122     ZBoe    T    G        0      0        2 
  15  chr15_64317122     ZGre    T    G        0      0        2 
  15  chr15_64317122     ZHar    T    G        0      0        2 
  15  chr15_64317122   Sample    T    G        0      0        2 
  15  chr15_64317623     AAsi    G    T        0      0        2 
  15  chr15_64317623     AKia    G    T        0      0        2 
  15  chr15_64317623     AOna    G    T        0      0        2 
  15  chr15_64317623     ASom    G    T        0      0        2 
  15  chr15_64317623     HCab    G    T        1      2        2 
  15  chr15_64317623     HPrz    G    T        1      2        2 
  15  chr15_64317623     ZBoe    G    T        0      0        2 
  15  chr15_64317623     ZGre    G    T        0      0        2 
  15  chr15_64317623     ZHar    G    T        0      0        2 
  15  chr15_64317623   Sample    G    T        0      0        2 
  15  chr15_64320565     AAsi    G    A        0      0        2 
  15  chr15_64320565     AKia    G    A        1      2        2 
  15  chr15_64320565     AOna    G    A        0      0        2 
  15  chr15_64320565     ASom    G    A        0      0        2 
  15  chr15_64320565     HCab    G    A        0      0        2 
  15  chr15_64320565     HPrz    G    A        0      0        2 
  15  chr15_64320565     ZBoe    G    A        0      0        2 
  15  chr15_64320565     ZGre    G    A        0      0        2 
  15  chr15_64320565     ZHar    G    A        0      0        2 
  15  chr15_64320565   Sample    G    A        0      0        2 
  15  chr15_64321070     AAsi    G    C        0      0        2 
  15  chr15_64321070     AKia    G    C        1      2        2 
  15  chr15_64321070     AOna    G    C        1      2        2 
  15  chr15_64321070     ASom    G    C        0      0        2 
  15  chr15_64321070     HCab    G    C        0      0        2 
  15  chr15_64321070     HPrz    G    C        0      0        2 
  15  chr15_64321070     ZBoe    G    C        0      0        2 
  15  chr15_64321070     ZGre    G    C        0      0        2 
  15  chr15_64321070     ZHar    G    C        0      0        2 
  15  chr15_64321070   Sample    G    C        0      0        2 
  15  chr15_64324525     AAsi    T    A        0      0        2 
  15  chr15_64324525     AKia    T    A        0      0        2 
  15  chr15_64324525     AOna    T    A        0      0        2 
  15  chr15_64324525     ASom    T    A        0      0        2 
  15  chr15_64324525     HCab    T    A        0      0        2 
  15  chr15_64324525     HPrz    T    A        0      0        2 
  15  chr15_64324525     ZBoe    T    A        0      0        2 
  15  chr15_64324525     ZGre    T    A        0      0        2 
  15  chr15_64324525     ZHar    T    A        1      2        2 
  15  chr15_64324525   Sample    T    A        0      0        2 
  15  chr15_64327340     AAsi    A    C        0      0        2 
  15  chr15_64327340     AKia    A    C        0      0        2 
  15  chr15_64327340     AOna    A    C        0      0        2 
  15  chr15_64327340     ASom    A    C        0      0        2 
  15  chr15_64327340     HCab    A    C        0      0        2 
  15  chr15_64327340     HPrz    A    C        0      0        2 
  15  chr15_64327340     ZBoe    A    C        0      0        2 
  15  chr15_64327340     ZGre    A    C        0      0        2 
  15  chr15_64327340     ZHar    A    C        1      2        2 
  15  chr15_64327340   Sample    A    C        0      0        2 
  15  chr15_64345220     AAsi    G    T        0      0        2 
  15  chr15_64345220     AKia    G    T        0      0        2 
  15  chr15_64345220     AOna    G    T        0      0        2 
  15  chr15_64345220     ASom    G    T        0      0        2 
  15  chr15_64345220     HCab    G    T        1      2        2 
  15  chr15_64345220     HPrz    G    T        1      2        2 
  15  chr15_64345220     ZBoe    G    T        0      0        2 
  15  chr15_64345220     ZGre    G    T        0      0        2 
  15  chr15_64345220     ZHar    G    T        0      0        2 
  15  chr15_64345220   Sample    G    T        0      0        2 
  15  chr15_64345428     AAsi    G    C        0      0        2 
  15  chr15_64345428     AKia    G    C        0      0        2 
  15  chr15_64345428     AOna    G    C        0      0        2 
  15  chr15_64345428     ASom    G    C        0      0        2 
  15  chr15_64345428     HCab    G    C        1      2        2 
  15  chr15_64345428     HPrz    G    C        1      2        2 
  15  chr15_64345428     ZBoe    G    C        0      0        2 
  15  chr15_64345428     ZGre    G    C        0      0        2 
  15  chr15_64345428     ZHar    G    C        0      0        2 
  15  chr15_64345428   Sample    G    C        0      0        2 
  15  chr15_64348160     AAsi    C    A        0      0        2 
  15  chr15_64348160     AKia    C    A        0      0        2 
  15  chr15_64348160     AOna    C    A        0      0        2 
  15  chr15_64348160     ASom    C    A        0      0        2 
  15  chr15_64348160     HCab    C    A        0      0        2 
  15  chr15_64348160     HPrz    C    A        0      0        2 
  15  chr15_64348160     ZBoe    C    A        0      0        2 
  15  chr15_64348160     ZGre    C    A        0      0        2 
  15  chr15_64348160     ZHar    C    A        1      2        2 
  15  chr15_64348160   Sample    C    A        0      0        2 
  15  chr15_64358812     AAsi    A    C        0      0        2 
  15  chr15_64358812     AKia    A    C        1      2        2 
  15  chr15_64358812     AOna    A    C        1      2        2 
  15  chr15_64358812     ASom    A    C        0      0        2 
  15  chr15_64358812     HCab    A    C        0      0        2 
  15  chr15_64358812     HPrz    A    C        0      0        2 
  15  chr15_64358812     ZBoe    A    C        0      0        2 
  15  chr15_64358812     ZGre    A    C        0      0        2 
  15  chr15_64358812     ZHar    A    C        0      0        2 
  15  chr15_64358812   Sample    A    C        0      0        2 
  15  chr15_64359867     AAsi    A    G        0      0        2 
  15  chr15_64359867     AKia    A    G        0      0        2 
  15  chr15_64359867     AOna    A    G        0      0        2 
  15  chr15_64359867     ASom    A    G        0      0        2 
  15  chr15_64359867     HCab    A    G      0.5      1        2 
  15  chr15_64359867     HPrz    A    G        0      0        2 
  15  chr15_64359867     ZBoe    A    G        0      0        2 
  15  chr15_64359867     ZGre    A    G        0      0        2 
  15  chr15_64359867     ZHar    A    G        0      0        2 
  15  chr15_64359867   Sample    A    G        0      0        2 
  15  chr15_64362904     AAsi    C    T        1      2        2 
  15  chr15_64362904     AKia    C    T        0      0        2 
  15  chr15_64362904     AOna    C    T        0      0        2 
  15  chr15_64362904     ASom    C    T        1      2        2 
  15  chr15_64362904     HCab    C    T        0      0        2 
  15  chr15_64362904     HPrz    C    T        0      0        2 
  15  chr15_64362904     ZBoe    C    T        0      0        2 
  15  chr15_64362904     ZGre    C    T        0      0        2 
  15  chr15_64362904     ZHar    C    T        0      0        2 
  15  chr15_64362904   Sample    C    T        1      2        2 
  15  chr15_64389824     AAsi    G    A        0      0        2 
  15  chr15_64389824     AKia    G    A        0      0        2 
  15  chr15_64389824     AOna    G    A        0      0        2 
  15  chr15_64389824     ASom    G    A        0      0        2 
  15  chr15_64389824     HCab    G    A        1      2        2 
  15  chr15_64389824     HPrz    G    A        1      2        2 
  15  chr15_64389824     ZBoe    G    A        0      0        2 
  15  chr15_64389824     ZGre    G    A        0      0        2 
  15  chr15_64389824     ZHar    G    A        0      0        2 
  15  chr15_64389824   Sample    G    A        0      0        2 
  15  chr15_64393042     AAsi    C    T        0      0        2 
  15  chr15_64393042     AKia    C    T        0      0        2 
  15  chr15_64393042     AOna    C    T        0      0        2 
  15  chr15_64393042     ASom    C    T        0      0        2 
  15  chr15_64393042     HCab    C    T        1      2        2 
  15  chr15_64393042     HPrz    C    T        1      2        2 
  15  chr15_64393042     ZBoe    C    T        0      0        2 
  15  chr15_64393042     ZGre    C    T        0      0        2 
  15  chr15_64393042     ZHar    C    T        0      0        2 
  15  chr15_64393042   Sample    C    T        0      0        2 
  15  chr15_64403738     AAsi    C    T        0      0        2 
  15  chr15_64403738     AKia    C    T        0      0        2 
  15  chr15_64403738     AOna    C    T        0      0        2 
  15  chr15_64403738     ASom    C    T        0      0        2 
  15  chr15_64403738     HCab    C    T      0.5      1        2 
  15  chr15_64403738     HPrz    C    T        0      0        2 
  15  chr15_64403738     ZBoe    C    T        0      0        2 
  15  chr15_64403738     ZGre    C    T        0      0        2 
  15  chr15_64403738     ZHar    C    T        0      0        2 
  15  chr15_64403738   Sample    C    T        0      0        2 
  15  chr15_64414534     AAsi    T    C        0      0        2 
  15  chr15_64414534     AKia    T    C        0      0        2 
  15  chr15_64414534     AOna    T    C        1      2        2 
  15  chr15_64414534     ASom    T    C        0      0        2 
  15  chr15_64414534     HCab    T    C        0      0        2 
  15  chr15_64414534     HPrz    T    C        0      0        2 
  15  chr15_64414534     ZBoe    T    C        0      0        2 
  15  chr15_64414534     ZGre    T    C        0      0        2 
  15  chr15_64414534     ZHar    T    C        0      0        2 
  15  chr15_64414534   Sample    T    C        0      0        2 
  15  chr15_64417602     AAsi    T    C        0      0        2 
  15  chr15_64417602     AKia    T    C        0      0        2 
  15  chr15_64417602     AOna    T    C        0      0        2 
  15  chr15_64417602     ASom    T    C        0      0        2 
  15  chr15_64417602     HCab    T    C        1      2        2 
  15  chr15_64417602     HPrz    T    C        1      2        2 
  15  chr15_64417602     ZBoe    T    C        0      0        2 
  15  chr15_64417602     ZGre    T    C        0      0        2 
  15  chr15_64417602     ZHar    T    C        0      0        2 
  15  chr15_64417602   Sample    T    C        0      0        2 
  15  chr15_64426588     AAsi    T    C        0      0        2 
  15  chr15_64426588     AKia    T    C        0      0        2 
  15  chr15_64426588     AOna    T    C        0      0        2 
  15  chr15_64426588     ASom    T    C        0      0        2 
  15  chr15_64426588     HCab    T    C        0      0        2 
  15  chr15_64426588     HPrz    T    C        0      0        2 
  15  chr15_64426588     ZBoe    T    C        0      0        2 
  15  chr15_64426588     ZGre    T    C      0.5      1        2 
  15  chr15_64426588     ZHar    T    C        0      0        2 
  15  chr15_64426588   Sample    T    C        0      0        2 
  15  chr15_64441788     AAsi    G    A        0      0        2 
  15  chr15_64441788     AKia    G    A        0      0        2 
  15  chr15_64441788     AOna    G    A        0      0        2 
  15  chr15_64441788     ASom    G    A        0      0        2 
  15  chr15_64441788     HCab    G    A        0      0        2 
  15  chr15_64441788     HPrz    G    A        0      0        2 
  15  chr15_64441788     ZBoe    G    A        1      2        2 
  15  chr15_64441788     ZGre    G    A        0      0        2 
  15  chr15_64441788     ZHar    G    A        0      0        2 
  15  chr15_64441788   Sample    G    A        0      0        2 
  15  chr15_64458434     AAsi    G    C        0      0        2 
  15  chr15_64458434     AKia    G    C        1      2        2 
  15  chr15_64458434     AOna    G    C        1      2        2 
  15  chr15_64458434     ASom    G    C        0      0        2 
  15  chr15_64458434     HCab    G    C        0      0        2 
  15  chr15_64458434     HPrz    G    C        0      0        2 
  15  chr15_64458434     ZBoe    G    C        0      0        2 
  15  chr15_64458434     ZGre    G    C        0      0        2 
  15  chr15_64458434     ZHar    G    C        0      0        2 
  15  chr15_64458434   Sample    G    C        0      0        2 
  15  chr15_64461219     AAsi    G    A        0      0        2 
  15  chr15_64461219     AKia    G    A        0      0        2 
  15  chr15_64461219     AOna    G    A        0      0        2 
  15  chr15_64461219     ASom    G    A        0      0        2 
  15  chr15_64461219     HCab    G    A      0.5      1        2 
  15  chr15_64461219     HPrz    G    A        0      0        2 
  15  chr15_64461219     ZBoe    G    A        0      0        2 
  15  chr15_64461219     ZGre    G    A        0      0        2 
  15  chr15_64461219     ZHar    G    A        0      0        2 
  15  chr15_64461219   Sample    G    A        0      0        2 
  15  chr15_64462814     AAsi    C    T        0      0        2 
  15  chr15_64462814     AKia    C    T        1      2        2 
  15  chr15_64462814     AOna    C    T        0      0        2 
  15  chr15_64462814     ASom    C    T        0      0        2 
  15  chr15_64462814     HCab    C    T        0      0        2 
  15  chr15_64462814     HPrz    C    T        0      0        2 
  15  chr15_64462814     ZBoe    C    T        0      0        2 
  15  chr15_64462814     ZGre    C    T        0      0        2 
  15  chr15_64462814     ZHar    C    T        0      0        2 
  15  chr15_64462814   Sample    C    T        0      0        2 
  15  chr15_64470977     AAsi    C    T        0      0        2 
  15  chr15_64470977     AKia    C    T        0      0        2 
  15  chr15_64470977     AOna    C    T        0      0        2 
  15  chr15_64470977     ASom    C    T        0      0        2 
  15  chr15_64470977     HCab    C    T      0.5      1        2 
  15  chr15_64470977     HPrz    C    T      0.5      1        2 
  15  chr15_64470977     ZBoe    C    T        0      0        2 
  15  chr15_64470977     ZGre    C    T        0      0        2 
  15  chr15_64470977     ZHar    C    T        0      0        2 
  15  chr15_64470977   Sample    C    T        0      0        2 
  15  chr15_64478239     AAsi    A    G        0      0        2 
  15  chr15_64478239     AKia    A    G        0      0        2 
  15  chr15_64478239     AOna    A    G        0      0        2 
  15  chr15_64478239     ASom    A    G        0      0        2 
  15  chr15_64478239     HCab    A    G        0      0        2 
  15  chr15_64478239     HPrz    A    G        0      0        2 
  15  chr15_64478239     ZBoe    A    G      0.5      1        2 
  15  chr15_64478239     ZGre    A    G        0      0        2 
  15  chr15_64478239     ZHar    A    G        0      0        2 
  15  chr15_64478239   Sample    A    G        0      0        2 
  15  chr15_64479289     AAsi    A    G        1      2        2 
  15  chr15_64479289     AKia    A    G        0      0        2 
  15  chr15_64479289     AOna    A    G        0      0        2 
  15  chr15_64479289     ASom    A    G        1      2        2 
  15  chr15_64479289     HCab    A    G        0      0        2 
  15  chr15_64479289     HPrz    A    G        0      0        2 
  15  chr15_64479289     ZBoe    A    G        0      0        2 
  15  chr15_64479289     ZGre    A    G        0      0        2 
  15  chr15_64479289     ZHar    A    G        0      0        2 
  15  chr15_64479289   Sample    A    G        1      2        2 
  15  chr15_64481393     AAsi    C    T        0      0        2 
  15  chr15_64481393     AKia    C    T        0      0        2 
  15  chr15_64481393     AOna    C    T        0      0        2 
  15  chr15_64481393     ASom    C    T        0      0        2 
  15  chr15_64481393     HCab    C    T        1      2        2 
  15  chr15_64481393     HPrz    C    T        1      2        2 
  15  chr15_64481393     ZBoe    C    T        0      0        2 
  15  chr15_64481393     ZGre    C    T        0      0        2 
  15  chr15_64481393     ZHar    C    T        0      0        2 
  15  chr15_64481393   Sample    C    T        0      0        2 
  15  chr15_64487676     AAsi    G    A        0      0        2 
  15  chr15_64487676     AKia    G    A        0      0        2 
  15  chr15_64487676     AOna    G    A        0      0        2 
  15  chr15_64487676     ASom    G    A        0      0        2 
  15  chr15_64487676     HCab    G    A        0      0        2 
  15  chr15_64487676     HPrz    G    A        0      0        2 
  15  chr15_64487676     ZBoe    G    A        0      0        2 
  15  chr15_64487676     ZGre    G    A        1      2        2 
  15  chr15_64487676     ZHar    G    A        0      0        2 
  15  chr15_64487676   Sample    G    A        0      0        2 
  15  chr15_64488908     AAsi    G    A        0      0        2 
  15  chr15_64488908     AKia    G    A        0      0        2 
  15  chr15_64488908     AOna    G    A        0      0        2 
  15  chr15_64488908     ASom    G    A      0.5      1        2 
  15  chr15_64488908     HCab    G    A        0      0        2 
  15  chr15_64488908     HPrz    G    A        0      0        2 
  15  chr15_64488908     ZBoe    G    A        0      0        2 
  15  chr15_64488908     ZGre    G    A        0      0        2 
  15  chr15_64488908     ZHar    G    A        0      0        2 
  15  chr15_64488908   Sample    G    A        0      0        2 
  15  chr15_64492197     AAsi    A    G        0      0        2 
  15  chr15_64492197     AKia    A    G        1      2        2 
  15  chr15_64492197     AOna    A    G        1      2        2 
  15  chr15_64492197     ASom    A    G        0      0        2 
  15  chr15_64492197     HCab    A    G        0      0        2 
  15  chr15_64492197     HPrz    A    G        0      0        2 
  15  chr15_64492197     ZBoe    A    G        0      0        2 
  15  chr15_64492197     ZGre    A    G        0      0        2 
  15  chr15_64492197     ZHar    A    G        0      0        2 
  15  chr15_64492197   Sample    A    G        0      0        2 
  15  chr15_64492583     AAsi    C    T        0      0        2 
  15  chr15_64492583     AKia    C    T        0      0        2 
  15  chr15_64492583     AOna    C    T        0      0        2 
  15  chr15_64492583     ASom    C    T        0      0        2 
  15  chr15_64492583     HCab    C    T        1      2        2 
  15  chr15_64492583     HPrz    C    T        1      2        2 
  15  chr15_64492583     ZBoe    C    T        0      0        2 
  15  chr15_64492583     ZGre    C    T        0      0        2 
  15  chr15_64492583     ZHar    C    T        0      0        2 
  15  chr15_64492583   Sample    C    T        0      0        2 
  15  chr15_64493577     AAsi    T    C        1      2        2 
  15  chr15_64493577     AKia    T    C        1      2        2 
  15  chr15_64493577     AOna    T    C        1      2        2 
  15  chr15_64493577     ASom    T    C        1      2        2 
  15  chr15_64493577     HCab    T    C        0      0        2 
  15  chr15_64493577     HPrz    T    C        0      0        2 
  15  chr15_64493577     ZBoe    T    C        0      0        2 
  15  chr15_64493577     ZGre    T    C        0      0        2 
  15  chr15_64493577     ZHar    T    C        0      0        2 
  15  chr15_64493577   Sample    T    C        1      2        2 
  15  chr15_64496750     AAsi    C    A        0      0        2 
  15  chr15_64496750     AKia    C    A        0      0        2 
  15  chr15_64496750     AOna    C    A        0      0        2 
  15  chr15_64496750     ASom    C    A        0      0        2 
  15  chr15_64496750     HCab    C    A        1      2        2 
  15  chr15_64496750     HPrz    C    A        1      2        2 
  15  chr15_64496750     ZBoe    C    A        0      0        2 
  15  chr15_64496750     ZGre    C    A        0      0        2 
  15  chr15_64496750     ZHar    C    A        0      0        2 
  15  chr15_64496750   Sample    C    A        0      0        2 
  15  chr15_64506558     AAsi    C    T        0      0        2 
  15  chr15_64506558     AKia    C    T        1      2        2 
  15  chr15_64506558     AOna    C    T        0      0        2 
  15  chr15_64506558     ASom    C    T        0      0        2 
  15  chr15_64506558     HCab    C    T        0      0        2 
  15  chr15_64506558     HPrz    C    T        0      0        2 
  15  chr15_64506558     ZBoe    C    T        0      0        2 
  15  chr15_64506558     ZGre    C    T        0      0        2 
  15  chr15_64506558     ZHar    C    T        0      0        2 
  15  chr15_64506558   Sample    C    T        0      0        2 
  15  chr15_64514316     AAsi    A    G        1      2        2 
  15  chr15_64514316     AKia    A    G        0      0        2 
  15  chr15_64514316     AOna    A    G        0      0        2 
  15  chr15_64514316     ASom    A    G        1      2        2 
  15  chr15_64514316     HCab    A    G        0      0        2 
  15  chr15_64514316     HPrz    A    G        0      0        2 
  15  chr15_64514316     ZBoe    A    G        0      0        2 
  15  chr15_64514316     ZGre    A    G        0      0        2 
  15  chr15_64514316     ZHar    A    G        0      0        2 
  15  chr15_64514316   Sample    A    G        1      2        2 
  15  chr15_64519708     AAsi    T    G        0      0        2 
  15  chr15_64519708     AKia    T    G        0      0        2 
  15  chr15_64519708     AOna    T    G        0      0        2 
  15  chr15_64519708     ASom    T    G        0      0        2 
  15  chr15_64519708     HCab    T    G        1      2        2 
  15  chr15_64519708     HPrz    T    G        1      2        2 
  15  chr15_64519708     ZBoe    T    G        0      0        2 
  15  chr15_64519708     ZGre    T    G        0      0        2 
  15  chr15_64519708     ZHar    T    G        0      0        2 
  15  chr15_64519708   Sample    T    G        0      0        2 
  15  chr15_64523945     AAsi    T    C        0      0        2 
  15  chr15_64523945     AKia    T    C        0      0        2 
  15  chr15_64523945     AOna    T    C        0      0        2 
  15  chr15_64523945     ASom    T    C        0      0        2 
  15  chr15_64523945     HCab    T    C        0      0        2 
  15  chr15_64523945     HPrz    T    C        0      0        2 
  15  chr15_64523945     ZBoe    T    C        0      0        2 
  15  chr15_64523945     ZGre    T    C        1      2        2 
  15  chr15_64523945     ZHar    T    C        0      0        2 
  15  chr15_64523945   Sample    T    C        0      0        2 
  15  chr15_64532357     AAsi    T    C        0      0        2 
  15  chr15_64532357     AKia    T    C        0      0        2 
  15  chr15_64532357     AOna    T    C        0      0        2 
  15  chr15_64532357     ASom    T    C        0      0        2 
  15  chr15_64532357     HCab    T    C        1      2        2 
  15  chr15_64532357     HPrz    T    C        1      2        2 
  15  chr15_64532357     ZBoe    T    C        0      0        2 
  15  chr15_64532357     ZGre    T    C        0      0        2 
  15  chr15_64532357     ZHar    T    C        0      0        2 
  15  chr15_64532357   Sample    T    C        0      0        2 
  15  chr15_64532893     AAsi    G    A        0      0        2 
  15  chr15_64532893     AKia    G    A        0      0        2 
  15  chr15_64532893     AOna    G    A        0      0        2 
  15  chr15_64532893     ASom    G    A        0      0        2 
  15  chr15_64532893     HCab    G    A        1      2        2 
  15  chr15_64532893     HPrz    G    A        1      2        2 
  15  chr15_64532893     ZBoe    G    A        0      0        2 
  15  chr15_64532893     ZGre    G    A        0      0        2 
  15  chr15_64532893     ZHar    G    A        0      0        2 
  15  chr15_64532893   Sample    G    A        0      0        2 
  15  chr15_64536617     AAsi    C    A        1      2        2 
  15  chr15_64536617     AKia    C    A        0      0        2 
  15  chr15_64536617     AOna    C    A        0      0        2 
  15  chr15_64536617     ASom    C    A        0      0        2 
  15  chr15_64536617     HCab    C    A        0      0        2 
  15  chr15_64536617     HPrz    C    A        0      0        2 
  15  chr15_64536617     ZBoe    C    A        0      0        2 
  15  chr15_64536617     ZGre    C    A        0      0        2 
  15  chr15_64536617     ZHar    C    A        0      0        2 
  15  chr15_64536617   Sample    C    A        1      2        2 
  15  chr15_64554664     AAsi    T    A        0      0        2 
  15  chr15_64554664     AKia    T    A        0      0        2 
  15  chr15_64554664     AOna    T    A        0      0        2 
  15  chr15_64554664     ASom    T    A        0      0        2 
  15  chr15_64554664     HCab    T    A        0      0        2 
  15  chr15_64554664     HPrz    T    A        0      0        2 
  15  chr15_64554664     ZBoe    T    A        0      0        2 
  15  chr15_64554664     ZGre    T    A        0      0        2 
  15  chr15_64554664     ZHar    T    A        1      2        2 
  15  chr15_64554664   Sample    T    A        0      0        2 
  15  chr15_64556366     AAsi    A    C        0      0        2 
  15  chr15_64556366     AKia    A    C        0      0        2 
  15  chr15_64556366     AOna    A    C        0      0        2 
  15  chr15_64556366     ASom    A    C        0      0        2 
  15  chr15_64556366     HCab    A    C        0      0        2 
  15  chr15_64556366     HPrz    A    C        0      0        2 
  15  chr15_64556366     ZBoe    A    C        1      2        2 
  15  chr15_64556366     ZGre    A    C        1      2        2 
  15  chr15_64556366     ZHar    A    C        0      0        2 
  15  chr15_64556366   Sample    A    C        0      0        2 
  15  chr15_64566666     AAsi    C    T        0      0        2 
  15  chr15_64566666     AKia    C    T        0      0        2 
  15  chr15_64566666     AOna    C    T        0      0        2 
  15  chr15_64566666     ASom    C    T        0      0        2 
  15  chr15_64566666     HCab    C    T        1      2        2 
  15  chr15_64566666     HPrz    C    T        1      2        2 
  15  chr15_64566666     ZBoe    C    T        0      0        2 
  15  chr15_64566666     ZGre    C    T        0      0        2 
  15  chr15_64566666     ZHar    C    T        0      0        2 
  15  chr15_64566666   Sample    C    T        0      0        2 
  15  chr15_64572486     AAsi    A    T        0      0        2 
  15  chr15_64572486     AKia    A    T        0      0        2 
  15  chr15_64572486     AOna    A    T        0      0        2 
  15  chr15_64572486     ASom    A    T        0      0        2 
  15  chr15_64572486     HCab    A    T        1      2        2 
  15  chr15_64572486     HPrz    A    T        1      2        2 
  15  chr15_64572486     ZBoe    A    T        0      0        2 
  15  chr15_64572486     ZGre    A    T        0      0        2 
  15  chr15_64572486     ZHar    A    T        0      0        2 
  15  chr15_64572486   Sample    A    T        0      0        2 
  15  chr15_64580010     AAsi    G    C        0      0        2 
  15  chr15_64580010     AKia    G    C        0      0        2 
  15  chr15_64580010     AOna    G    C        0      0        2 
  15  chr15_64580010     ASom    G    C        0      0        2 
  15  chr15_64580010     HCab    G    C        0      0        2 
  15  chr15_64580010     HPrz    G    C        0      0        2 
  15  chr15_64580010     ZBoe    G    C        0      0        2 
  15  chr15_64580010     ZGre    G    C      0.5      1        2 
  15  chr15_64580010     ZHar    G    C        0      0        2 
  15  chr15_64580010   Sample    G    C        0      0        2 
  15  chr15_64585716     AAsi    G    A        0      0        2 
  15  chr15_64585716     AKia    G    A        0      0        2 
  15  chr15_64585716     AOna    G    A        0      0        2 
  15  chr15_64585716     ASom    G    A        0      0        2 
  15  chr15_64585716     HCab    G    A        1      2        2 
  15  chr15_64585716     HPrz    G    A        1      2        2 
  15  chr15_64585716     ZBoe    G    A        0      0        2 
  15  chr15_64585716     ZGre    G    A        0      0        2 
  15  chr15_64585716     ZHar    G    A        0      0        2 
  15  chr15_64585716   Sample    G    A        0      0        2 
  15  chr15_64586048     AAsi    T    C        0      0        2 
  15  chr15_64586048     AKia    T    C        0      0        2 
  15  chr15_64586048     AOna    T    C        0      0        2 
  15  chr15_64586048     ASom    T    C        0      0        2 
  15  chr15_64586048     HCab    T    C        0      0        2 
  15  chr15_64586048     HPrz    T    C        0      0        2 
  15  chr15_64586048     ZBoe    T    C      0.5      1        2 
  15  chr15_64586048     ZGre    T    C        0      0        2 
  15  chr15_64586048     ZHar    T    C        0      0        2 
  15  chr15_64586048   Sample    T    C        0      0        2 
  15  chr15_64595262     AAsi    T    C        0      0        2 
  15  chr15_64595262     AKia    T    C        1      2        2 
  15  chr15_64595262     AOna    T    C        0      0        2 
  15  chr15_64595262     ASom    T    C        0      0        2 
  15  chr15_64595262     HCab    T    C        0      0        2 
  15  chr15_64595262     HPrz    T    C        0      0        2 
  15  chr15_64595262     ZBoe    T    C        0      0        2 
  15  chr15_64595262     ZGre    T    C        0      0        2 
  15  chr15_64595262     ZHar    T    C        0      0        2 
  15  chr15_64595262   Sample    T    C        0      0        2 
  15  chr15_64595481     AAsi    T    C        0      0        2 
  15  chr15_64595481     AKia    T    C        1      2        2 
  15  chr15_64595481     AOna    T    C        0      0        2 
  15  chr15_64595481     ASom    T    C        0      0        2 
  15  chr15_64595481     HCab    T    C        0      0        2 
  15  chr15_64595481     HPrz    T    C        0      0        2 
  15  chr15_64595481     ZBoe    T    C        0      0        2 
  15  chr15_64595481     ZGre    T    C        0      0        2 
  15  chr15_64595481     ZHar    T    C        0      0        2 
  15  chr15_64595481   Sample    T    C        0      0        2 
  15  chr15_64611476     AAsi    C    A        0      0        2 
  15  chr15_64611476     AKia    C    A        0      0        2 
  15  chr15_64611476     AOna    C    A        0      0        2 
  15  chr15_64611476     ASom    C    A        0      0        2 
  15  chr15_64611476     HCab    C    A        0      0        2 
  15  chr15_64611476     HPrz    C    A        0      0        2 
  15  chr15_64611476     ZBoe    C    A      0.5      1        2 
  15  chr15_64611476     ZGre    C    A        0      0        2 
  15  chr15_64611476     ZHar    C    A        0      0        2 
  15  chr15_64611476   Sample    C    A        0      0        2 
  15  chr15_64620958     AAsi    C    T        0      0        2 
  15  chr15_64620958     AKia    C    T        0      0        2 
  15  chr15_64620958     AOna    C    T        0      0        2 
  15  chr15_64620958     ASom    C    T        0      0        2 
  15  chr15_64620958     HCab    C    T        0      0        2 
  15  chr15_64620958     HPrz    C    T        0      0        2 
  15  chr15_64620958     ZBoe    C    T        0      0        2 
  15  chr15_64620958     ZGre    C    T      0.5      1        2 
  15  chr15_64620958     ZHar    C    T        0      0        2 
  15  chr15_64620958   Sample    C    T        0      0        2 
  15  chr15_64633691     AAsi    C    T        0      0        2 
  15  chr15_64633691     AKia    C    T        0      0        2 
  15  chr15_64633691     AOna    C    T        0      0        2 
  15  chr15_64633691     ASom    C    T        0      0        2 
  15  chr15_64633691     HCab    C    T        0      0        2 
  15  chr15_64633691     HPrz    C    T        0      0        2 
  15  chr15_64633691     ZBoe    C    T        0      0        2 
  15  chr15_64633691     ZGre    C    T        0      0        2 
  15  chr15_64633691     ZHar    C    T        1      2        2 
  15  chr15_64633691   Sample    C    T        0      0        2 
  15  chr15_64635947     AAsi    C    G        0      0        2 
  15  chr15_64635947     AKia    C    G        0      0        2 
  15  chr15_64635947     AOna    C    G        0      0        2 
  15  chr15_64635947     ASom    C    G        0      0        2 
  15  chr15_64635947     HCab    C    G        1      2        2 
  15  chr15_64635947     HPrz    C    G      0.5      1        2 
  15  chr15_64635947     ZBoe    C    G        0      0        2 
  15  chr15_64635947     ZGre    C    G        0      0        2 
  15  chr15_64635947     ZHar    C    G        0      0        2 
  15  chr15_64635947   Sample    C    G        0      0        2 
  15  chr15_64640776     AAsi    G    C        0      0        2 
  15  chr15_64640776     AKia    G    C        0      0        2 
  15  chr15_64640776     AOna    G    C        0      0        2 
  15  chr15_64640776     ASom    G    C        0      0        2 
  15  chr15_64640776     HCab    G    C        1      2        2 
  15  chr15_64640776     HPrz    G    C        1      2        2 
  15  chr15_64640776     ZBoe    G    C        0      0        2 
  15  chr15_64640776     ZGre    G    C        0      0        2 
  15  chr15_64640776     ZHar    G    C        0      0        2 
  15  chr15_64640776   Sample    G    C        0      0        2 
  15  chr15_64644550     AAsi    C    T        0      0        2 
  15  chr15_64644550     AKia    C    T        0      0        2 
  15  chr15_64644550     AOna    C    T        1      2        2 
  15  chr15_64644550     ASom    C    T        0      0        2 
  15  chr15_64644550     HCab    C    T        0      0        2 
  15  chr15_64644550     HPrz    C    T        0      0        2 
  15  chr15_64644550     ZBoe    C    T        0      0        2 
  15  chr15_64644550     ZGre    C    T        0      0        2 
  15  chr15_64644550     ZHar    C    T        0      0        2 
  15  chr15_64644550   Sample    C    T        0      0        2 
  15  chr15_64646647     AAsi    C    A        0      0        2 
  15  chr15_64646647     AKia    C    A        0      0        2 
  15  chr15_64646647     AOna    C    A        0      0        2 
  15  chr15_64646647     ASom    C    A        1      2        2 
  15  chr15_64646647     HCab    C    A        0      0        2 
  15  chr15_64646647     HPrz    C    A        0      0        2 
  15  chr15_64646647     ZBoe    C    A        0      0        2 
  15  chr15_64646647     ZGre    C    A        0      0        2 
  15  chr15_64646647     ZHar    C    A        0      0        2 
  15  chr15_64646647   Sample    C    A        0      0        2 
  15  chr15_64657100     AAsi    A    G        0      0        2 
  15  chr15_64657100     AKia    A    G        0      0        2 
  15  chr15_64657100     AOna    A    G        0      0        2 
  15  chr15_64657100     ASom    A    G        0      0        2 
  15  chr15_64657100     HCab    A    G        0      0        2 
  15  chr15_64657100     HPrz    A    G        0      0        2 
  15  chr15_64657100     ZBoe    A    G        0      0        2 
  15  chr15_64657100     ZGre    A    G        0      0        2 
  15  chr15_64657100     ZHar    A    G      0.5      1        2 
  15  chr15_64657100   Sample    A    G        0      0        2 
  15  chr15_64690285     AAsi    A    G        0      0        2 
  15  chr15_64690285     AKia    A    G        0      0        2 
  15  chr15_64690285     AOna    A    G        0      0        2 
  15  chr15_64690285     ASom    A    G        0      0        2 
  15  chr15_64690285     HCab    A    G        0      0        2 
  15  chr15_64690285     HPrz    A    G        0      0        2 
  15  chr15_64690285     ZBoe    A    G      0.5      1        2 
  15  chr15_64690285     ZGre    A    G        0      0        2 
  15  chr15_64690285     ZHar    A    G        0      0        2 
  15  chr15_64690285   Sample    A    G        0      0        2 
  15  chr15_64700333     AAsi    A    T        0      0        2 
  15  chr15_64700333     AKia    A    T        0      0        2 
  15  chr15_64700333     AOna    A    T        0      0        2 
  15  chr15_64700333     ASom    A    T        0      0        2 
  15  chr15_64700333     HCab    A    T        0      0        2 
  15  chr15_64700333     HPrz    A    T        0      0        2 
  15  chr15_64700333     ZBoe    A    T        0      0        2 
  15  chr15_64700333     ZGre    A    T        0      0        2 
  15  chr15_64700333     ZHar    A    T        1      2        2 
  15  chr15_64700333   Sample    A    T        0      0        2 
  15  chr15_64708449     AAsi    G    A        0      0        2 
  15  chr15_64708449     AKia    G    A        1      2        2 
  15  chr15_64708449     AOna    G    A        1      2        2 
  15  chr15_64708449     ASom    G    A        0      0        2 
  15  chr15_64708449     HCab    G    A        0      0        2 
  15  chr15_64708449     HPrz    G    A        0      0        2 
  15  chr15_64708449     ZBoe    G    A        0      0        2 
  15  chr15_64708449     ZGre    G    A        0      0        2 
  15  chr15_64708449     ZHar    G    A        0      0        2 
  15  chr15_64708449   Sample    G    A        0      0        2 
  15  chr15_64710748     AAsi    T    C        0      0        2 
  15  chr15_64710748     AKia    T    C        0      0        2 
  15  chr15_64710748     AOna    T    C        0      0        2 
  15  chr15_64710748     ASom    T    C        0      0        2 
  15  chr15_64710748     HCab    T    C        0      0        2 
  15  chr15_64710748     HPrz    T    C        0      0        2 
  15  chr15_64710748     ZBoe    T    C        0      0        2 
  15  chr15_64710748     ZGre    T    C        1      2        2 
  15  chr15_64710748     ZHar    T    C        0      0        2 
  15  chr15_64710748   Sample    T    C        0      0        2 
  15  chr15_64712989     AAsi    G    C        0      0        2 
  15  chr15_64712989     AKia    G    C        0      0        2 
  15  chr15_64712989     AOna    G    C        0      0        2 
  15  chr15_64712989     ASom    G    C        0      0        2 
  15  chr15_64712989     HCab    G    C        0      0        2 
  15  chr15_64712989     HPrz    G    C        0      0        2 
  15  chr15_64712989     ZBoe    G    C        0      0        2 
  15  chr15_64712989     ZGre    G    C      0.5      1        2 
  15  chr15_64712989     ZHar    G    C        0      0        2 
  15  chr15_64712989   Sample    G    C        0      0        2 
  15  chr15_64715414     AAsi    A    G        0      0        2 
  15  chr15_64715414     AKia    A    G        1      2        2 
  15  chr15_64715414     AOna    A    G        1      2        2 
  15  chr15_64715414     ASom    A    G        0      0        2 
  15  chr15_64715414     HCab    A    G        0      0        2 
  15  chr15_64715414     HPrz    A    G        0      0        2 
  15  chr15_64715414     ZBoe    A    G        0      0        2 
  15  chr15_64715414     ZGre    A    G        0      0        2 
  15  chr15_64715414     ZHar    A    G        0      0        2 
  15  chr15_64715414   Sample    A    G        0      0        2 
  15  chr15_64721003     AAsi    A    G        0      0        2 
  15  chr15_64721003     AKia    A    G        0      0        2 
  15  chr15_64721003     AOna    A    G        0      0        2 
  15  chr15_64721003     ASom    A    G        0      0        2 
  15  chr15_64721003     HCab    A    G        1      2        2 
  15  chr15_64721003     HPrz    A    G        1      2        2 
  15  chr15_64721003     ZBoe    A    G        0      0        2 
  15  chr15_64721003     ZGre    A    G        0      0        2 
  15  chr15_64721003     ZHar    A    G        0      0        2 
  15  chr15_64721003   Sample    A    G        0      0        2 
  15  chr15_64726692     AAsi    A    G        1      2        2 
  15  chr15_64726692     AKia    A    G        0      0        2 
  15  chr15_64726692     AOna    A    G        0      0        2 
  15  chr15_64726692     ASom    A    G        1      2        2 
  15  chr15_64726692     HCab    A    G        0      0        2 
  15  chr15_64726692     HPrz    A    G        0      0        2 
  15  chr15_64726692     ZBoe    A    G        0      0        2 
  15  chr15_64726692     ZGre    A    G        0      0        2 
  15  chr15_64726692     ZHar    A    G        0      0        2 
  15  chr15_64726692   Sample    A    G        1      2        2 
  15  chr15_64738647     AAsi    T    C        0      0        2 
  15  chr15_64738647     AKia    T    C        0      0        2 
  15  chr15_64738647     AOna    T    C        0      0        2 
  15  chr15_64738647     ASom    T    C        0      0        2 
  15  chr15_64738647     HCab    T    C        0      0        2 
  15  chr15_64738647     HPrz    T    C        0      0        2 
  15  chr15_64738647     ZBoe    T    C        0      0        2 
  15  chr15_64738647     ZGre    T    C        0      0        2 
  15  chr15_64738647     ZHar    T    C        1      2        2 
  15  chr15_64738647   Sample    T    C        0      0        2 
  15  chr15_64739339     AAsi    G    C        0      0        2 
  15  chr15_64739339     AKia    G    C        0      0        2 
  15  chr15_64739339     AOna    G    C        0      0        2 
  15  chr15_64739339     ASom    G    C        1      2        2 
  15  chr15_64739339     HCab    G    C        0      0        2 
  15  chr15_64739339     HPrz    G    C        0      0        2 
  15  chr15_64739339     ZBoe    G    C        0      0        2 
  15  chr15_64739339     ZGre    G    C        0      0        2 
  15  chr15_64739339     ZHar    G    C        0      0        2 
  15  chr15_64739339   Sample    G    C        0      0        2 
  15  chr15_64744907     AAsi    G    A        1      2        2 
  15  chr15_64744907     AKia    G    A        0      0        2 
  15  chr15_64744907     AOna    G    A        0      0        2 
  15  chr15_64744907     ASom    G    A        1      2        2 
  15  chr15_64744907     HCab    G    A        0      0        2 
  15  chr15_64744907     HPrz    G    A        0      0        2 
  15  chr15_64744907     ZBoe    G    A        0      0        2 
  15  chr15_64744907     ZGre    G    A        0      0        2 
  15  chr15_64744907     ZHar    G    A        0      0        2 
  15  chr15_64744907   Sample    G    A        1      2        2 
  15  chr15_64748919     AAsi    G    C        0      0        2 
  15  chr15_64748919     AKia    G    C        0      0        2 
  15  chr15_64748919     AOna    G    C        0      0        2 
  15  chr15_64748919     ASom    G    C        0      0        2 
  15  chr15_64748919     HCab    G    C      0.5      1        2 
  15  chr15_64748919     HPrz    G    C        0      0        2 
  15  chr15_64748919     ZBoe    G    C        0      0        2 
  15  chr15_64748919     ZGre    G    C        0      0        2 
  15  chr15_64748919     ZHar    G    C        0      0        2 
  15  chr15_64748919   Sample    G    C        0      0        2 
  15  chr15_64750534     AAsi    A    G        0      0        2 
  15  chr15_64750534     AKia    A    G        0      0        2 
  15  chr15_64750534     AOna    A    G        0      0        2 
  15  chr15_64750534     ASom    A    G        0      0        2 
  15  chr15_64750534     HCab    A    G        0      0        2 
  15  chr15_64750534     HPrz    A    G        0      0        2 
  15  chr15_64750534     ZBoe    A    G        1      2        2 
  15  chr15_64750534     ZGre    A    G        0      0        2 
  15  chr15_64750534     ZHar    A    G        0      0        2 
  15  chr15_64750534   Sample    A    G        0      0        2 
  15  chr15_64757473     AAsi    G    T        0      0        2 
  15  chr15_64757473     AKia    G    T        0      0        2 
  15  chr15_64757473     AOna    G    T        0      0        2 
  15  chr15_64757473     ASom    G    T        0      0        2 
  15  chr15_64757473     HCab    G    T        0      0        2 
  15  chr15_64757473     HPrz    G    T        0      0        2 
  15  chr15_64757473     ZBoe    G    T        1      2        2 
  15  chr15_64757473     ZGre    G    T        0      0        2 
  15  chr15_64757473     ZHar    G    T        0      0        2 
  15  chr15_64757473   Sample    G    T        0      0        2 
  15  chr15_64764844     AAsi    C    A        0      0        2 
  15  chr15_64764844     AKia    C    A        0      0        2 
  15  chr15_64764844     AOna    C    A        0      0        2 
  15  chr15_64764844     ASom    C    A        0      0        2 
  15  chr15_64764844     HCab    C    A        0      0        2 
  15  chr15_64764844     HPrz    C    A        0      0        2 
  15  chr15_64764844     ZBoe    C    A        0      0        2 
  15  chr15_64764844     ZGre    C    A        0      0        2 
  15  chr15_64764844     ZHar    C    A      0.5      1        2 
  15  chr15_64764844   Sample    C    A        0      0        2 
  15  chr15_64775605     AAsi    G    C        0      0        2 
  15  chr15_64775605     AKia    G    C        0      0        2 
  15  chr15_64775605     AOna    G    C        0      0        2 
  15  chr15_64775605     ASom    G    C        0      0        2 
  15  chr15_64775605     HCab    G    C        0      0        2 
  15  chr15_64775605     HPrz    G    C        0      0        2 
  15  chr15_64775605     ZBoe    G    C        0      0        2 
  15  chr15_64775605     ZGre    G    C        0      0        2 
  15  chr15_64775605     ZHar    G    C        1      2        2 
  15  chr15_64775605   Sample    G    C        0      0        2 
  15  chr15_64781788     AAsi    G    A        0      0        2 
  15  chr15_64781788     AKia    G    A        0      0        2 
  15  chr15_64781788     AOna    G    A        0      0        2 
  15  chr15_64781788     ASom    G    A        0      0        2 
  15  chr15_64781788     HCab    G    A        1      2        2 
  15  chr15_64781788     HPrz    G    A        1      2        2 
  15  chr15_64781788     ZBoe    G    A        0      0        2 
  15  chr15_64781788     ZGre    G    A        0      0        2 
  15  chr15_64781788     ZHar    G    A        0      0        2 
  15  chr15_64781788   Sample    G    A        0      0        2 
  15  chr15_64784491     AAsi    A    C        0      0        2 
  15  chr15_64784491     AKia    A    C        0      0        2 
  15  chr15_64784491     AOna    A    C        0      0        2 
  15  chr15_64784491     ASom    A    C        0      0        2 
  15  chr15_64784491     HCab    A    C        1      2        2 
  15  chr15_64784491     HPrz    A    C      0.5      1        2 
  15  chr15_64784491     ZBoe    A    C        0      0        2 
  15  chr15_64784491     ZGre    A    C        0      0        2 
  15  chr15_64784491     ZHar    A    C        0      0        2 
  15  chr15_64784491   Sample    A    C        0      0        2 
  15  chr15_64794859     AAsi    A    G        0      0        2 
  15  chr15_64794859     AKia    A    G        0      0        2 
  15  chr15_64794859     AOna    A    G        0      0        2 
  15  chr15_64794859     ASom    A    G        0      0        2 
  15  chr15_64794859     HCab    A    G        1      2        2 
  15  chr15_64794859     HPrz    A    G        1      2        2 
  15  chr15_64794859     ZBoe    A    G        0      0        2 
  15  chr15_64794859     ZGre    A    G        0      0        2 
  15  chr15_64794859     ZHar    A    G        0      0        2 
  15  chr15_64794859   Sample    A    G        0      0        2 
  15  chr15_64799596     AAsi    C    T        0      0        2 
  15  chr15_64799596     AKia    C    T        0      0        2 
  15  chr15_64799596     AOna    C    T        0      0        2 
  15  chr15_64799596     ASom    C    T        0      0        2 
  15  chr15_64799596     HCab    C    T        1      2        2 
  15  chr15_64799596     HPrz    C    T        1      2        2 
  15  chr15_64799596     ZBoe    C    T        0      0        2 
  15  chr15_64799596     ZGre    C    T        0      0        2 
  15  chr15_64799596     ZHar    C    T        0      0        2 
  15  chr15_64799596   Sample    C    T        0      0        2 
  15  chr15_64809560     AAsi    G    A        0      0        2 
  15  chr15_64809560     AKia    G    A        0      0        2 
  15  chr15_64809560     AOna    G    A        0      0        2 
  15  chr15_64809560     ASom    G    A        0      0        2 
  15  chr15_64809560     HCab    G    A      0.5      1        2 
  15  chr15_64809560     HPrz    G    A      0.5      1        2 
  15  chr15_64809560     ZBoe    G    A        0      0        2 
  15  chr15_64809560     ZGre    G    A        0      0        2 
  15  chr15_64809560     ZHar    G    A        0      0        2 
  15  chr15_64809560   Sample    G    A        0      0        2 
  15  chr15_64809970     AAsi    C    T        0      0        2 
  15  chr15_64809970     AKia    C    T        0      0        2 
  15  chr15_64809970     AOna    C    T        0      0        2 
  15  chr15_64809970     ASom    C    T        0      0        2 
  15  chr15_64809970     HCab    C    T        0      0        2 
  15  chr15_64809970     HPrz    C    T        0      0        2 
  15  chr15_64809970     ZBoe    C    T        0      0        2 
  15  chr15_64809970     ZGre    C    T        1      2        2 
  15  chr15_64809970     ZHar    C    T        0      0        2 
  15  chr15_64809970   Sample    C    T        0      0        2 
  15  chr15_64815220     AAsi    G    C        0      0        2 
  15  chr15_64815220     AKia    G    C        1      2        2 
  15  chr15_64815220     AOna    G    C        1      2        2 
  15  chr15_64815220     ASom    G    C        0      0        2 
  15  chr15_64815220     HCab    G    C        1      2        2 
  15  chr15_64815220     HPrz    G    C        1      2        2 
  15  chr15_64815220     ZBoe    G    C        0      0        2 
  15  chr15_64815220     ZGre    G    C        0      0        2 
  15  chr15_64815220     ZHar    G    C        0      0        2 
  15  chr15_64815220   Sample    G    C        0      0        2 
  15  chr15_64819284     AAsi    C    T        1      2        2 
  15  chr15_64819284     AKia    C    T        0      0        2 
  15  chr15_64819284     AOna    C    T        0      0        2 
  15  chr15_64819284     ASom    C    T        1      2        2 
  15  chr15_64819284     HCab    C    T        0      0        2 
  15  chr15_64819284     HPrz    C    T        0      0        2 
  15  chr15_64819284     ZBoe    C    T        0      0        2 
  15  chr15_64819284     ZGre    C    T        0      0        2 
  15  chr15_64819284     ZHar    C    T        0      0        2 
  15  chr15_64819284   Sample    C    T        1      2        2 
  15  chr15_64827644     AAsi    C    T        0      0        2 
  15  chr15_64827644     AKia    C    T        1      2        2 
  15  chr15_64827644     AOna    C    T        1      2        2 
  15  chr15_64827644     ASom    C    T        0      0        2 
  15  chr15_64827644     HCab    C    T        0      0        2 
  15  chr15_64827644     HPrz    C    T        0      0        2 
  15  chr15_64827644     ZBoe    C    T        0      0        2 
  15  chr15_64827644     ZGre    C    T        0      0        2 
  15  chr15_64827644     ZHar    C    T        0      0        2 
  15  chr15_64827644   Sample    C    T        0      0        2 
  15  chr15_64830261     AAsi    T    C        0      0        2 
  15  chr15_64830261     AKia    T    C        0      0        2 
  15  chr15_64830261     AOna    T    C        0      0        2 
  15  chr15_64830261     ASom    T    C        0      0        2 
  15  chr15_64830261     HCab    T    C        0      0        2 
  15  chr15_64830261     HPrz    T    C        0      0        2 
  15  chr15_64830261     ZBoe    T    C        0      0        2 
  15  chr15_64830261     ZGre    T    C        0      0        2 
  15  chr15_64830261     ZHar    T    C      0.5      1        2 
  15  chr15_64830261   Sample    T    C        0      0        2 
  15  chr15_64848024     AAsi    A    T        0      0        2 
  15  chr15_64848024     AKia    A    T        0      0        2 
  15  chr15_64848024     AOna    A    T        1      2        2 
  15  chr15_64848024     ASom    A    T        0      0        2 
  15  chr15_64848024     HCab    A    T        0      0        2 
  15  chr15_64848024     HPrz    A    T        0      0        2 
  15  chr15_64848024     ZBoe    A    T        0      0        2 
  15  chr15_64848024     ZGre    A    T        0      0        2 
  15  chr15_64848024     ZHar    A    T        0      0        2 
  15  chr15_64848024   Sample    A    T        0      0        2 
  15  chr15_64851736     AAsi    C    G        0      0        2 
  15  chr15_64851736     AKia    C    G        0      0        2 
  15  chr15_64851736     AOna    C    G        0      0        2 
  15  chr15_64851736     ASom    C    G        0      0        2 
  15  chr15_64851736     HCab    C    G      0.5      1        2 
  15  chr15_64851736     HPrz    C    G      0.5      1        2 
  15  chr15_64851736     ZBoe    C    G        0      0        2 
  15  chr15_64851736     ZGre    C    G        0      0        2 
  15  chr15_64851736     ZHar    C    G        0      0        2 
  15  chr15_64851736   Sample    C    G        0      0        2 
  15  chr15_64868342     AAsi    G    A        0      0        2 
  15  chr15_64868342     AKia    G    A        0      0        2 
  15  chr15_64868342     AOna    G    A        0      0        2 
  15  chr15_64868342     ASom    G    A        0      0        2 
  15  chr15_64868342     HCab    G    A        1      2        2 
  15  chr15_64868342     HPrz    G    A        1      2        2 
  15  chr15_64868342     ZBoe    G    A        0      0        2 
  15  chr15_64868342     ZGre    G    A        0      0        2 
  15  chr15_64868342     ZHar    G    A        0      0        2 
  15  chr15_64868342   Sample    G    A        0      0        2 
  15  chr15_64869372     AAsi    G    A        0      0        2 
  15  chr15_64869372     AKia    G    A        0      0        2 
  15  chr15_64869372     AOna    G    A        0      0        2 
  15  chr15_64869372     ASom    G    A        1      2        2 
  15  chr15_64869372     HCab    G    A        0      0        2 
  15  chr15_64869372     HPrz    G    A        0      0        2 
  15  chr15_64869372     ZBoe    G    A        0      0        2 
  15  chr15_64869372     ZGre    G    A        0      0        2 
  15  chr15_64869372     ZHar    G    A        0      0        2 
  15  chr15_64869372   Sample    G    A        0      0        2 
  15  chr15_64873194     AAsi    T    C        0      0        2 
  15  chr15_64873194     AKia    T    C        0      0        2 
  15  chr15_64873194     AOna    T    C        0      0        2 
  15  chr15_64873194     ASom    T    C        0      0        2 
  15  chr15_64873194     HCab    T    C        0      0        2 
  15  chr15_64873194     HPrz    T    C        0      0        2 
  15  chr15_64873194     ZBoe    T    C        0      0        2 
  15  chr15_64873194     ZGre    T    C        0      0        2 
  15  chr15_64873194     ZHar    T    C        1      2        2 
  15  chr15_64873194   Sample    T    C        0      0        2 
  15  chr15_64880109     AAsi    A    G        0      0        2 
  15  chr15_64880109     AKia    A    G        0      0        2 
  15  chr15_64880109     AOna    A    G        0      0        2 
  15  chr15_64880109     ASom    A    G        0      0        2 
  15  chr15_64880109     HCab    A    G        0      0        2 
  15  chr15_64880109     HPrz    A    G        0      0        2 
  15  chr15_64880109     ZBoe    A    G        1      2        2 
  15  chr15_64880109     ZGre    A    G        0      0        2 
  15  chr15_64880109     ZHar    A    G        0      0        2 
  15  chr15_64880109   Sample    A    G        0      0        2 
  15  chr15_64882468     AAsi    C    G        0      0        2 
  15  chr15_64882468     AKia    C    G        0      0        2 
  15  chr15_64882468     AOna    C    G        0      0        2 
  15  chr15_64882468     ASom    C    G        0      0        2 
  15  chr15_64882468     HCab    C    G        0      0        2 
  15  chr15_64882468     HPrz    C    G        0      0        2 
  15  chr15_64882468     ZBoe    C    G        0      0        2 
  15  chr15_64882468     ZGre    C    G        1      2        2 
  15  chr15_64882468     ZHar    C    G        0      0        2 
  15  chr15_64882468   Sample    C    G        0      0        2 
  15  chr15_64883528     AAsi    T    A        0      0        2 
  15  chr15_64883528     AKia    T    A        1      2        2 
  15  chr15_64883528     AOna    T    A        0      0        2 
  15  chr15_64883528     ASom    T    A        0      0        2 
  15  chr15_64883528     HCab    T    A        0      0        2 
  15  chr15_64883528     HPrz    T    A        0      0        2 
  15  chr15_64883528     ZBoe    T    A        0      0        2 
  15  chr15_64883528     ZGre    T    A        0      0        2 
  15  chr15_64883528     ZHar    T    A        0      0        2 
  15  chr15_64883528   Sample    T    A        0      0        2 
  15  chr15_64884883     AAsi    C    A        0      0        2 
  15  chr15_64884883     AKia    C    A        0      0        2 
  15  chr15_64884883     AOna    C    A        0      0        2 
  15  chr15_64884883     ASom    C    A        0      0        2 
  15  chr15_64884883     HCab    C    A        0      0        2 
  15  chr15_64884883     HPrz    C    A        0      0        2 
  15  chr15_64884883     ZBoe    C    A        0      0        2 
  15  chr15_64884883     ZGre    C    A        0      0        2 
  15  chr15_64884883     ZHar    C    A        1      2        2 
  15  chr15_64884883   Sample    C    A        0      0        2 
  15  chr15_64891507     AAsi    G    A        0      0        2 
  15  chr15_64891507     AKia    G    A        0      0        2 
  15  chr15_64891507     AOna    G    A        0      0        2 
  15  chr15_64891507     ASom    G    A        0      0        2 
  15  chr15_64891507     HCab    G    A      0.5      1        2 
  15  chr15_64891507     HPrz    G    A      0.5      1        2 
  15  chr15_64891507     ZBoe    G    A        0      0        2 
  15  chr15_64891507     ZGre    G    A        0      0        2 
  15  chr15_64891507     ZHar    G    A        0      0        2 
  15  chr15_64891507   Sample    G    A        0      0        2 
  15  chr15_64912510     AAsi    C    T        0      0        2 
  15  chr15_64912510     AKia    C    T        1      2        2 
  15  chr15_64912510     AOna    C    T        0      0        2 
  15  chr15_64912510     ASom    C    T        0      0        2 
  15  chr15_64912510     HCab    C    T        0      0        2 
  15  chr15_64912510     HPrz    C    T        0      0        2 
  15  chr15_64912510     ZBoe    C    T        0      0        2 
  15  chr15_64912510     ZGre    C    T        0      0        2 
  15  chr15_64912510     ZHar    C    T        0      0        2 
  15  chr15_64912510   Sample    C    T        0      0        2 
  15  chr15_64915561     AAsi    C    T        1      2        2 
  15  chr15_64915561     AKia    C    T        0      0        2 
  15  chr15_64915561     AOna    C    T        0      0        2 
  15  chr15_64915561     ASom    C    T        1      2        2 
  15  chr15_64915561     HCab    C    T        0      0        2 
  15  chr15_64915561     HPrz    C    T        0      0        2 
  15  chr15_64915561     ZBoe    C    T        0      0        2 
  15  chr15_64915561     ZGre    C    T        0      0        2 
  15  chr15_64915561     ZHar    C    T        0      0        2 
  15  chr15_64915561   Sample    C    T        1      2        2 
  15  chr15_64919570     AAsi    C    T        0      0        2 
  15  chr15_64919570     AKia    C    T        0      0        2 
  15  chr15_64919570     AOna    C    T        0      0        2 
  15  chr15_64919570     ASom    C    T        0      0        2 
  15  chr15_64919570     HCab    C    T        0      0        2 
  15  chr15_64919570     HPrz    C    T        0      0        2 
  15  chr15_64919570     ZBoe    C    T        0      0        2 
  15  chr15_64919570     ZGre    C    T        1      2        2 
  15  chr15_64919570     ZHar    C    T        0      0        2 
  15  chr15_64919570   Sample    C    T        0      0        2 
  15  chr15_64926769     AAsi    T    C        0      0        2 
  15  chr15_64926769     AKia    T    C      0.5      1        2 
  15  chr15_64926769     AOna    T    C        0      0        2 
  15  chr15_64926769     ASom    T    C        0      0        2 
  15  chr15_64926769     HCab    T    C        0      0        2 
  15  chr15_64926769     HPrz    T    C        0      0        2 
  15  chr15_64926769     ZBoe    T    C        0      0        2 
  15  chr15_64926769     ZGre    T    C        0      0        2 
  15  chr15_64926769     ZHar    T    C        0      0        2 
  15  chr15_64926769   Sample    T    C        0      0        2 
  15  chr15_64930948     AAsi    G    A        0      0        2 
  15  chr15_64930948     AKia    G    A      0.5      1        2 
  15  chr15_64930948     AOna    G    A        0      0        2 
  15  chr15_64930948     ASom    G    A        0      0        2 
  15  chr15_64930948     HCab    G    A        0      0        2 
  15  chr15_64930948     HPrz    G    A        0      0        2 
  15  chr15_64930948     ZBoe    G    A        0      0        2 
  15  chr15_64930948     ZGre    G    A        0      0        2 
  15  chr15_64930948     ZHar    G    A        0      0        2 
  15  chr15_64930948   Sample    G    A        0      0        2 
  15  chr15_64931483     AAsi    T    C        0      0        2 
  15  chr15_64931483     AKia    T    C        0      0        2 
  15  chr15_64931483     AOna    T    C        0      0        2 
  15  chr15_64931483     ASom    T    C        0      0        2 
  15  chr15_64931483     HCab    T    C        0      0        2 
  15  chr15_64931483     HPrz    T    C        0      0        2 
  15  chr15_64931483     ZBoe    T    C      0.5      1        2 
  15  chr15_64931483     ZGre    T    C        0      0        2 
  15  chr15_64931483     ZHar    T    C        0      0        2 
  15  chr15_64931483   Sample    T    C        0      0        2 
  15  chr15_64932808     AAsi    G    A        0      0        2 
  15  chr15_64932808     AKia    G    A        0      0        2 
  15  chr15_64932808     AOna    G    A        0      0        2 
  15  chr15_64932808     ASom    G    A        0      0        2 
  15  chr15_64932808     HCab    G    A        0      0        2 
  15  chr15_64932808     HPrz    G    A        0      0        2 
  15  chr15_64932808     ZBoe    G    A        0      0        2 
  15  chr15_64932808     ZGre    G    A      0.5      1        2 
  15  chr15_64932808     ZHar    G    A        0      0        2 
  15  chr15_64932808   Sample    G    A        0      0        2 
  15  chr15_64938918     AAsi    T    G        0      0        2 
  15  chr15_64938918     AKia    T    G        0      0        2 
  15  chr15_64938918     AOna    T    G        0      0        2 
  15  chr15_64938918     ASom    T    G        0      0        2 
  15  chr15_64938918     HCab    T    G        0      0        2 
  15  chr15_64938918     HPrz    T    G        0      0        2 
  15  chr15_64938918     ZBoe    T    G        0      0        2 
  15  chr15_64938918     ZGre    T    G        0      0        2 
  15  chr15_64938918     ZHar    T    G      0.5      1        2 
  15  chr15_64938918   Sample    T    G        0      0        2 
  15  chr15_64943449     AAsi    T    G        0      0        2 
  15  chr15_64943449     AKia    T    G        0      0        2 
  15  chr15_64943449     AOna    T    G        0      0        2 
  15  chr15_64943449     ASom    T    G        0      0        2 
  15  chr15_64943449     HCab    T    G        0      0        2 
  15  chr15_64943449     HPrz    T    G        0      0        2 
  15  chr15_64943449     ZBoe    T    G      0.5      1        2 
  15  chr15_64943449     ZGre    T    G        0      0        2 
  15  chr15_64943449     ZHar    T    G        0      0        2 
  15  chr15_64943449   Sample    T    G        0      0        2 
  15  chr15_64948872     AAsi    C    T        0      0        2 
  15  chr15_64948872     AKia    C    T        0      0        2 
  15  chr15_64948872     AOna    C    T        1      2        2 
  15  chr15_64948872     ASom    C    T        0      0        2 
  15  chr15_64948872     HCab    C    T        0      0        2 
  15  chr15_64948872     HPrz    C    T        0      0        2 
  15  chr15_64948872     ZBoe    C    T        0      0        2 
  15  chr15_64948872     ZGre    C    T        0      0        2 
  15  chr15_64948872     ZHar    C    T        0      0        2 
  15  chr15_64948872   Sample    C    T        0      0        2 
  15  chr15_64951014     AAsi    C    G        0      0        2 
  15  chr15_64951014     AKia    C    G        0      0        2 
  15  chr15_64951014     AOna    C    G        0      0        2 
  15  chr15_64951014     ASom    C    G        0      0        2 
  15  chr15_64951014     HCab    C    G      0.5      1        2 
  15  chr15_64951014     HPrz    C    G      0.5      1        2 
  15  chr15_64951014     ZBoe    C    G        0      0        2 
  15  chr15_64951014     ZGre    C    G        0      0        2 
  15  chr15_64951014     ZHar    C    G        0      0        2 
  15  chr15_64951014   Sample    C    G        0      0        2 
  15  chr15_64951842     AAsi    G    T        0      0        2 
  15  chr15_64951842     AKia    G    T        0      0        2 
  15  chr15_64951842     AOna    G    T        0      0        2 
  15  chr15_64951842     ASom    G    T        0      0        2 
  15  chr15_64951842     HCab    G    T        0      0        2 
  15  chr15_64951842     HPrz    G    T        0      0        2 
  15  chr15_64951842     ZBoe    G    T        0      0        2 
  15  chr15_64951842     ZGre    G    T        0      0        2 
  15  chr15_64951842     ZHar    G    T      0.5      1        2 
  15  chr15_64951842   Sample    G    T        0      0        2 
  15  chr15_64954518     AAsi    A    G        0      0        2 
  15  chr15_64954518     AKia    A    G        0      0        2 
  15  chr15_64954518     AOna    A    G        0      0        2 
  15  chr15_64954518     ASom    A    G        0      0        2 
  15  chr15_64954518     HCab    A    G      0.5      1        2 
  15  chr15_64954518     HPrz    A    G      0.5      1        2 
  15  chr15_64954518     ZBoe    A    G        0      0        2 
  15  chr15_64954518     ZGre    A    G        0      0        2 
  15  chr15_64954518     ZHar    A    G        0      0        2 
  15  chr15_64954518   Sample    A    G        0      0        2 
  15  chr15_64955285     AAsi    A    C        0      0        2 
  15  chr15_64955285     AKia    A    C        0      0        2 
  15  chr15_64955285     AOna    A    C        0      0        2 
  15  chr15_64955285     ASom    A    C        0      0        2 
  15  chr15_64955285     HCab    A    C        0      0        2 
  15  chr15_64955285     HPrz    A    C        0      0        2 
  15  chr15_64955285     ZBoe    A    C        0      0        2 
  15  chr15_64955285     ZGre    A    C        0      0        2 
  15  chr15_64955285     ZHar    A    C        1      2        2 
  15  chr15_64955285   Sample    A    C        0      0        2 
  15  chr15_64957418     AAsi    T    G        0      0        2 
  15  chr15_64957418     AKia    T    G        0      0        2 
  15  chr15_64957418     AOna    T    G        0      0        2 
  15  chr15_64957418     ASom    T    G        0      0        2 
  15  chr15_64957418     HCab    T    G        1      2        2 
  15  chr15_64957418     HPrz    T    G        1      2        2 
  15  chr15_64957418     ZBoe    T    G        0      0        2 
  15  chr15_64957418     ZGre    T    G        0      0        2 
  15  chr15_64957418     ZHar    T    G        0      0        2 
  15  chr15_64957418   Sample    T    G        0      0        2 
  15  chr15_64957958     AAsi    T    C        0      0        2 
  15  chr15_64957958     AKia    T    C        0      0        2 
  15  chr15_64957958     AOna    T    C      0.5      1        2 
  15  chr15_64957958     ASom    T    C        0      0        2 
  15  chr15_64957958     HCab    T    C        0      0        2 
  15  chr15_64957958     HPrz    T    C        0      0        2 
  15  chr15_64957958     ZBoe    T    C        0      0        2 
  15  chr15_64957958     ZGre    T    C        0      0        2 
  15  chr15_64957958     ZHar    T    C        0      0        2 
  15  chr15_64957958   Sample    T    C        0      0        2 
  15  chr15_64970795     AAsi    A    G        0      0        2 
  15  chr15_64970795     AKia    A    G        0      0        2 
  15  chr15_64970795     AOna    A    G        0      0        2 
  15  chr15_64970795     ASom    A    G        0      0        2 
  15  chr15_64970795     HCab    A    G        0      0        2 
  15  chr15_64970795     HPrz    A    G        0      0        2 
  15  chr15_64970795     ZBoe    A    G        0      0        2 
  15  chr15_64970795     ZGre    A    G        1      2        2 
  15  chr15_64970795     ZHar    A    G        0      0        2 
  15  chr15_64970795   Sample    A    G        0      0        2 
  15  chr15_64971302     AAsi    T    C        0      0        2 
  15  chr15_64971302     AKia    T    C        0      0        2 
  15  chr15_64971302     AOna    T    C        0      0        2 
  15  chr15_64971302     ASom    T    C        0      0        2 
  15  chr15_64971302     HCab    T    C        0      0        2 
  15  chr15_64971302     HPrz    T    C        0      0        2 
  15  chr15_64971302     ZBoe    T    C      0.5      1        2 
  15  chr15_64971302     ZGre    T    C        0      0        2 
  15  chr15_64971302     ZHar    T    C        0      0        2 
  15  chr15_64971302   Sample    T    C        0      0        2 
  15  chr15_64971518     AAsi    T    C        0      0        2 
  15  chr15_64971518     AKia    T    C        0      0        2 
  15  chr15_64971518     AOna    T    C        0      0        2 
  15  chr15_64971518     ASom    T    C        1      2        2 
  15  chr15_64971518     HCab    T    C        0      0        2 
  15  chr15_64971518     HPrz    T    C        0      0        2 
  15  chr15_64971518     ZBoe    T    C        0      0        2 
  15  chr15_64971518     ZGre    T    C        0      0        2 
  15  chr15_64971518     ZHar    T    C        0      0        2 
  15  chr15_64971518   Sample    T    C        0      0        2 
  15  chr15_64972316     AAsi    T    C        0      0        2 
  15  chr15_64972316     AKia    T    C        0      0        2 
  15  chr15_64972316     AOna    T    C        0      0        2 
  15  chr15_64972316     ASom    T    C        0      0        2 
  15  chr15_64972316     HCab    T    C        0      0        2 
  15  chr15_64972316     HPrz    T    C        0      0        2 
  15  chr15_64972316     ZBoe    T    C      0.5      1        2 
  15  chr15_64972316     ZGre    T    C        0      0        2 
  15  chr15_64972316     ZHar    T    C        0      0        2 
  15  chr15_64972316   Sample    T    C        0      0        2 
  15  chr15_64987800     AAsi    A    G        0      0        2 
  15  chr15_64987800     AKia    A    G        0      0        2 
  15  chr15_64987800     AOna    A    G      0.5      1        2 
  15  chr15_64987800     ASom    A    G        0      0        2 
  15  chr15_64987800     HCab    A    G        0      0        2 
  15  chr15_64987800     HPrz    A    G        0      0        2 
  15  chr15_64987800     ZBoe    A    G        0      0        2 
  15  chr15_64987800     ZGre    A    G        0      0        2 
  15  chr15_64987800     ZHar    A    G        0      0        2 
  15  chr15_64987800   Sample    A    G        0      0        2 
  15  chr15_64996986     AAsi    T    C        0      0        2 
  15  chr15_64996986     AKia    T    C        0      0        2 
  15  chr15_64996986     AOna    T    C        0      0        2 
  15  chr15_64996986     ASom    T    C        0      0        2 
  15  chr15_64996986     HCab    T    C        0      0        2 
  15  chr15_64996986     HPrz    T    C        0      0        2 
  15  chr15_64996986     ZBoe    T    C        0      0        2 
  15  chr15_64996986     ZGre    T    C      0.5      1        2 
  15  chr15_64996986     ZHar    T    C        0      0        2 
  15  chr15_64996986   Sample    T    C        0      0        2 
  15  chr15_64999307     AAsi    C    T        0      0        2 
  15  chr15_64999307     AKia    C    T        0      0        2 
  15  chr15_64999307     AOna    C    T        0      0        2 
  15  chr15_64999307     ASom    C    T        0      0        2 
  15  chr15_64999307     HCab    C    T      0.5      1        2 
  15  chr15_64999307     HPrz    C    T      0.5      1        2 
  15  chr15_64999307     ZBoe    C    T        0      0        2 
  15  chr15_64999307     ZGre    C    T        0      0        2 
  15  chr15_64999307     ZHar    C    T        0      0        2 
  15  chr15_64999307   Sample    C    T        0      0        2 
  15  chr15_65006688     AAsi    G    A        0      0        2 
  15  chr15_65006688     AKia    G    A        0      0        2 
  15  chr15_65006688     AOna    G    A        0      0        2 
  15  chr15_65006688     ASom    G    A        0      0        2 
  15  chr15_65006688     HCab    G    A        1      2        2 
  15  chr15_65006688     HPrz    G    A        1      2        2 
  15  chr15_65006688     ZBoe    G    A        0      0        2 
  15  chr15_65006688     ZGre    G    A        0      0        2 
  15  chr15_65006688     ZHar    G    A        0      0        2 
  15  chr15_65006688   Sample    G    A        0      0        2 
  15  chr15_65007103     AAsi    A    G        0      0        2 
  15  chr15_65007103     AKia    A    G        0      0        2 
  15  chr15_65007103     AOna    A    G        0      0        2 
  15  chr15_65007103     ASom    A    G        0      0        2 
  15  chr15_65007103     HCab    A    G      0.5      1        2 
  15  chr15_65007103     HPrz    A    G      0.5      1        2 
  15  chr15_65007103     ZBoe    A    G        0      0        2 
  15  chr15_65007103     ZGre    A    G        0      0        2 
  15  chr15_65007103     ZHar    A    G        0      0        2 
  15  chr15_65007103   Sample    A    G        0      0        2 
  15  chr15_65013715     AAsi    T    C        0      0        2 
  15  chr15_65013715     AKia    T    C        0      0        2 
  15  chr15_65013715     AOna    T    C        0      0        2 
  15  chr15_65013715     ASom    T    C        0      0        2 
  15  chr15_65013715     HCab    T    C        0      0        2 
  15  chr15_65013715     HPrz    T    C        0      0        2 
  15  chr15_65013715     ZBoe    T    C        0      0        2 
  15  chr15_65013715     ZGre    T    C      0.5      1        2 
  15  chr15_65013715     ZHar    T    C        0      0        2 
  15  chr15_65013715   Sample    T    C        0      0        2 
  15  chr15_65014018     AAsi    A    G        0      0        2 
  15  chr15_65014018     AKia    A    G        0      0        2 
  15  chr15_65014018     AOna    A    G      0.5      1        2 
  15  chr15_65014018     ASom    A    G        0      0        2 
  15  chr15_65014018     HCab    A    G        1      2        2 
  15  chr15_65014018     HPrz    A    G        1      2        2 
  15  chr15_65014018     ZBoe    A    G        0      0        2 
  15  chr15_65014018     ZGre    A    G        0      0        2 
  15  chr15_65014018     ZHar    A    G        0      0        2 
  15  chr15_65014018   Sample    A    G        0      0        2 
  15  chr15_65016516     AAsi    T    C        1      2        2 
  15  chr15_65016516     AKia    T    C        0      0        2 
  15  chr15_65016516     AOna    T    C        0      0        2 
  15  chr15_65016516     ASom    T    C        1      2        2 
  15  chr15_65016516     HCab    T    C        1      2        2 
  15  chr15_65016516     HPrz    T    C        1      2        2 
  15  chr15_65016516     ZBoe    T    C        0      0        2 
  15  chr15_65016516     ZGre    T    C        0      0        2 
  15  chr15_65016516     ZHar    T    C        0      0        2 
  15  chr15_65016516   Sample    T    C        1      2        2 
  15  chr15_65017146     AAsi    A    C        0      0        2 
  15  chr15_65017146     AKia    A    C        0      0        2 
  15  chr15_65017146     AOna    A    C        0      0        2 
  15  chr15_65017146     ASom    A    C        0      0        2 
  15  chr15_65017146     HCab    A    C        0      0        2 
  15  chr15_65017146     HPrz    A    C        0      0        2 
  15  chr15_65017146     ZBoe    A    C        0      0        2 
  15  chr15_65017146     ZGre    A    C      0.5      1        2 
  15  chr15_65017146     ZHar    A    C        0      0        2 
  15  chr15_65017146   Sample    A    C        0      0        2 
  15  chr15_65017798     AAsi    C    G        0      0        2 
  15  chr15_65017798     AKia    C    G        0      0        2 
  15  chr15_65017798     AOna    C    G      0.5      1        2 
  15  chr15_65017798     ASom    C    G        0      0        2 
  15  chr15_65017798     HCab    C    G        0      0        2 
  15  chr15_65017798     HPrz    C    G        0      0        2 
  15  chr15_65017798     ZBoe    C    G        0      0        2 
  15  chr15_65017798     ZGre    C    G        0      0        2 
  15  chr15_65017798     ZHar    C    G        0      0        2 
  15  chr15_65017798   Sample    C    G        0      0        2 
  15  chr15_65021097     AAsi    A    C        0      0        2 
  15  chr15_65021097     AKia    A    C        0      0        2 
  15  chr15_65021097     AOna    A    C        0      0        2 
  15  chr15_65021097     ASom    A    C        0      0        2 
  15  chr15_65021097     HCab    A    C        1      2        2 
  15  chr15_65021097     HPrz    A    C        1      2        2 
  15  chr15_65021097     ZBoe    A    C        0      0        2 
  15  chr15_65021097     ZGre    A    C        0      0        2 
  15  chr15_65021097     ZHar    A    C        0      0        2 
  15  chr15_65021097   Sample    A    C        0      0        2 
  15  chr15_65023841     AAsi    G    T        1      2        2 
  15  chr15_65023841     AKia    G    T        0      0        2 
  15  chr15_65023841     AOna    G    T      0.5      1        2 
  15  chr15_65023841     ASom    G    T        1      2        2 
  15  chr15_65023841     HCab    G    T        0      0        2 
  15  chr15_65023841     HPrz    G    T        0      0        2 
  15  chr15_65023841     ZBoe    G    T        0      0        2 
  15  chr15_65023841     ZGre    G    T        0      0        2 
  15  chr15_65023841     ZHar    G    T        0      0        2 
  15  chr15_65023841   Sample    G    T        1      2        2 
  15  chr15_65026956     AAsi    C    G        0      0        2 
  15  chr15_65026956     AKia    C    G        0      0        2 
  15  chr15_65026956     AOna    C    G        0      0        2 
  15  chr15_65026956     ASom    C    G        1      2        2 
  15  chr15_65026956     HCab    C    G        0      0        2 
  15  chr15_65026956     HPrz    C    G        0      0        2 
  15  chr15_65026956     ZBoe    C    G        0      0        2 
  15  chr15_65026956     ZGre    C    G        0      0        2 
  15  chr15_65026956     ZHar    C    G        0      0        2 
  15  chr15_65026956   Sample    C    G        0      0        2 
  15  chr15_65047633     AAsi    A    G      0.5      1        2 
  15  chr15_65047633     AKia    A    G        0      0        2 
  15  chr15_65047633     AOna    A    G        0      0        2 
  15  chr15_65047633     ASom    A    G        0      0        2 
  15  chr15_65047633     HCab    A    G        0      0        2 
  15  chr15_65047633     HPrz    A    G        0      0        2 
  15  chr15_65047633     ZBoe    A    G        0      0        2 
  15  chr15_65047633     ZGre    A    G        0      0        2 
  15  chr15_65047633     ZHar    A    G        0      0        2 
  15  chr15_65047633   Sample    A    G        0      0        2 
  15  chr15_65050584     AAsi    G    C        0      0        2 
  15  chr15_65050584     AKia    G    C        0      0        2 
  15  chr15_65050584     AOna    G    C        1      2        2 
  15  chr15_65050584     ASom    G    C        0      0        2 
  15  chr15_65050584     HCab    G    C        0      0        2 
  15  chr15_65050584     HPrz    G    C        0      0        2 
  15  chr15_65050584     ZBoe    G    C        0      0        2 
  15  chr15_65050584     ZGre    G    C        0      0        2 
  15  chr15_65050584     ZHar    G    C        0      0        2 
  15  chr15_65050584   Sample    G    C        0      0        2 
  15  chr15_65055618     AAsi    T    C        0      0        2 
  15  chr15_65055618     AKia    T    C        0      0        2 
  15  chr15_65055618     AOna    T    C        0      0        2 
  15  chr15_65055618     ASom    T    C        0      0        2 
  15  chr15_65055618     HCab    T    C        0      0        2 
  15  chr15_65055618     HPrz    T    C        0      0        2 
  15  chr15_65055618     ZBoe    T    C        0      0        2 
  15  chr15_65055618     ZGre    T    C        0      0        2 
  15  chr15_65055618     ZHar    T    C      0.5      1        2 
  15  chr15_65055618   Sample    T    C        0      0        2 
  15  chr15_65056272     AAsi    T    G        0      0        2 
  15  chr15_65056272     AKia    T    G        0      0        2 
  15  chr15_65056272     AOna    T    G        0      0        2 
  15  chr15_65056272     ASom    T    G        0      0        2 
  15  chr15_65056272     HCab    T    G        0      0        2 
  15  chr15_65056272     HPrz    T    G        0      0        2 
  15  chr15_65056272     ZBoe    T    G      0.5      1        2 
  15  chr15_65056272     ZGre    T    G        0      0        2 
  15  chr15_65056272     ZHar    T    G        0      0        2 
  15  chr15_65056272   Sample    T    G        0      0        2 
  15  chr15_65057843     AAsi    G    T        0      0        2 
  15  chr15_65057843     AKia    G    T        0      0        2 
  15  chr15_65057843     AOna    G    T        0      0        2 
  15  chr15_65057843     ASom    G    T        0      0        2 
  15  chr15_65057843     HCab    G    T        0      0        2 
  15  chr15_65057843     HPrz    G    T        0      0        2 
  15  chr15_65057843     ZBoe    G    T      0.5      1        2 
  15  chr15_65057843     ZGre    G    T        0      0        2 
  15  chr15_65057843     ZHar    G    T        0      0        2 
  15  chr15_65057843   Sample    G    T        0      0        2 
  15  chr15_65060214     AAsi    G    T        0      0        2 
  15  chr15_65060214     AKia    G    T        0      0        2 
  15  chr15_65060214     AOna    G    T        0      0        2 
  15  chr15_65060214     ASom    G    T        0      0        2 
  15  chr15_65060214     HCab    G    T        1      2        2 
  15  chr15_65060214     HPrz    G    T        1      2        2 
  15  chr15_65060214     ZBoe    G    T        0      0        2 
  15  chr15_65060214     ZGre    G    T        0      0        2 
  15  chr15_65060214     ZHar    G    T        0      0        2 
  15  chr15_65060214   Sample    G    T        0      0        2 
  15  chr15_65063265     AAsi    A    G        0      0        2 
  15  chr15_65063265     AKia    A    G        0      0        2 
  15  chr15_65063265     AOna    A    G        0      0        2 
  15  chr15_65063265     ASom    A    G        0      0        2 
  15  chr15_65063265     HCab    A    G        1      2        2 
  15  chr15_65063265     HPrz    A    G        1      2        2 
  15  chr15_65063265     ZBoe    A    G        0      0        2 
  15  chr15_65063265     ZGre    A    G        0      0        2 
  15  chr15_65063265     ZHar    A    G        0      0        2 
  15  chr15_65063265   Sample    A    G        0      0        2 
  15  chr15_65069369     AAsi    A    G        0      0        2 
  15  chr15_65069369     AKia    A    G        0      0        2 
  15  chr15_65069369     AOna    A    G        0      0        2 
  15  chr15_65069369     ASom    A    G        0      0        2 
  15  chr15_65069369     HCab    A    G        1      2        2 
  15  chr15_65069369     HPrz    A    G        1      2        2 
  15  chr15_65069369     ZBoe    A    G        0      0        2 
  15  chr15_65069369     ZGre    A    G        0      0        2 
  15  chr15_65069369     ZHar    A    G        0      0        2 
  15  chr15_65069369   Sample    A    G        0      0        2 
  15  chr15_65073432     AAsi    T    C        0      0        2 
  15  chr15_65073432     AKia    T    C        0      0        2 
  15  chr15_65073432     AOna    T    C        0      0        2 
  15  chr15_65073432     ASom    T    C      0.5      1        2 
  15  chr15_65073432     HCab    T    C        0      0        2 
  15  chr15_65073432     HPrz    T    C        0      0        2 
  15  chr15_65073432     ZBoe    T    C        0      0        2 
  15  chr15_65073432     ZGre    T    C        0      0        2 
  15  chr15_65073432     ZHar    T    C        0      0        2 
  15  chr15_65073432   Sample    T    C        0      0        2 
  15  chr15_65074014     AAsi    G    A        0      0        2 
  15  chr15_65074014     AKia    G    A        0      0        2 
  15  chr15_65074014     AOna    G    A        0      0        2 
  15  chr15_65074014     ASom    G    A        0      0        2 
  15  chr15_65074014     HCab    G    A        0      0        2 
  15  chr15_65074014     HPrz    G    A        0      0        2 
  15  chr15_65074014     ZBoe    G    A        0      0        2 
  15  chr15_65074014     ZGre    G    A        0      0        2 
  15  chr15_65074014     ZHar    G    A        1      2        2 
  15  chr15_65074014   Sample    G    A        0      0        2 
  15  chr15_65093183     AAsi    G    C        0      0        2 
  15  chr15_65093183     AKia    G    C        0      0        2 
  15  chr15_65093183     AOna    G    C        0      0        2 
  15  chr15_65093183     ASom    G    C        0      0        2 
  15  chr15_65093183     HCab    G    C        0      0        2 
  15  chr15_65093183     HPrz    G    C        0      0        2 
  15  chr15_65093183     ZBoe    G    C        0      0        2 
  15  chr15_65093183     ZGre    G    C        0      0        2 
  15  chr15_65093183     ZHar    G    C      0.5      1        2 
  15  chr15_65093183   Sample    G    C        0      0        2 
  15  chr15_65094722     AAsi    C    T        0      0        2 
  15  chr15_65094722     AKia    C    T        0      0        2 
  15  chr15_65094722     AOna    C    T        0      0        2 
  15  chr15_65094722     ASom    C    T        0      0        2 
  15  chr15_65094722     HCab    C    T      0.5      1        2 
  15  chr15_65094722     HPrz    C    T        0      0        2 
  15  chr15_65094722     ZBoe    C    T        0      0        2 
  15  chr15_65094722     ZGre    C    T        0      0        2 
  15  chr15_65094722     ZHar    C    T        0      0        2 
  15  chr15_65094722   Sample    C    T        0      0        2 
  15  chr15_65096930     AAsi    C    A        0      0        2 
  15  chr15_65096930     AKia    C    A        0      0        2 
  15  chr15_65096930     AOna    C    A        0      0        2 
  15  chr15_65096930     ASom    C    A        0      0        2 
  15  chr15_65096930     HCab    C    A        1      2        2 
  15  chr15_65096930     HPrz    C    A        1      2        2 
  15  chr15_65096930     ZBoe    C    A        0      0        2 
  15  chr15_65096930     ZGre    C    A        0      0        2 
  15  chr15_65096930     ZHar    C    A        0      0        2 
  15  chr15_65096930   Sample    C    A        0      0        2 
  15  chr15_65103079     AAsi    T    C        0      0        2 
  15  chr15_65103079     AKia    T    C        0      0        2 
  15  chr15_65103079     AOna    T    C        0      0        2 
  15  chr15_65103079     ASom    T    C        0      0        2 
  15  chr15_65103079     HCab    T    C        1      2        2 
  15  chr15_65103079     HPrz    T    C        1      2        2 
  15  chr15_65103079     ZBoe    T    C        0      0        2 
  15  chr15_65103079     ZGre    T    C        0      0        2 
  15  chr15_65103079     ZHar    T    C        0      0        2 
  15  chr15_65103079   Sample    T    C        0      0        2 
  15  chr15_65104768     AAsi    A    G        1      2        2 
  15  chr15_65104768     AKia    A    G        0      0        2 
  15  chr15_65104768     AOna    A    G        0      0        2 
  15  chr15_65104768     ASom    A    G        1      2        2 
  15  chr15_65104768     HCab    A    G        0      0        2 
  15  chr15_65104768     HPrz    A    G        0      0        2 
  15  chr15_65104768     ZBoe    A    G        0      0        2 
  15  chr15_65104768     ZGre    A    G        0      0        2 
  15  chr15_65104768     ZHar    A    G        0      0        2 
  15  chr15_65104768   Sample    A    G        1      2        2 
  15  chr15_65114723     AAsi    G    A        0      0        2 
  15  chr15_65114723     AKia    G    A      0.5      1        2 
  15  chr15_65114723     AOna    G    A      0.5      1        2 
  15  chr15_65114723     ASom    G    A        0      0        2 
  15  chr15_65114723     HCab    G    A        0      0        2 
  15  chr15_65114723     HPrz    G    A        0      0        2 
  15  chr15_65114723     ZBoe    G    A        0      0        2 
  15  chr15_65114723     ZGre    G    A        0      0        2 
  15  chr15_65114723     ZHar    G    A        0      0        2 
  15  chr15_65114723   Sample    G    A        0      0        2 
  15  chr15_65124057     AAsi    A    G        0      0        2 
  15  chr15_65124057     AKia    A    G        0      0        2 
  15  chr15_65124057     AOna    A    G        0      0        2 
  15  chr15_65124057     ASom    A    G        0      0        2 
  15  chr15_65124057     HCab    A    G        0      0        2 
  15  chr15_65124057     HPrz    A    G        0      0        2 
  15  chr15_65124057     ZBoe    A    G        0      0        2 
  15  chr15_65124057     ZGre    A    G      0.5      1        2 
  15  chr15_65124057     ZHar    A    G        0      0        2 
  15  chr15_65124057   Sample    A    G        0      0        2 
  15  chr15_65124658     AAsi    T    C        0      0        2 
  15  chr15_65124658     AKia    T    C        0      0        2 
  15  chr15_65124658     AOna    T    C        0      0        2 
  15  chr15_65124658     ASom    T    C        0      0        2 
  15  chr15_65124658     HCab    T    C        0      0        2 
  15  chr15_65124658     HPrz    T    C        0      0        2 
  15  chr15_65124658     ZBoe    T    C        0      0        2 
  15  chr15_65124658     ZGre    T    C        0      0        2 
  15  chr15_65124658     ZHar    T    C      0.5      1        2 
  15  chr15_65124658   Sample    T    C        0      0        2 
  15  chr15_65142702     AAsi    C    T        0      0        2 
  15  chr15_65142702     AKia    C    T        0      0        2 
  15  chr15_65142702     AOna    C    T        0      0        2 
  15  chr15_65142702     ASom    C    T        0      0        2 
  15  chr15_65142702     HCab    C    T        0      0        2 
  15  chr15_65142702     HPrz    C    T        0      0        2 
  15  chr15_65142702     ZBoe    C    T        0      0        2 
  15  chr15_65142702     ZGre    C    T      0.5      1        2 
  15  chr15_65142702     ZHar    C    T        0      0        2 
  15  chr15_65142702   Sample    C    T        0      0        2 
  15  chr15_65166924     AAsi    C    T      0.5      1        2 
  15  chr15_65166924     AKia    C    T        0      0        2 
  15  chr15_65166924     AOna    C    T        0      0        2 
  15  chr15_65166924     ASom    C    T        0      0        2 
  15  chr15_65166924     HCab    C    T        0      0        2 
  15  chr15_65166924     HPrz    C    T        0      0        2 
  15  chr15_65166924     ZBoe    C    T        0      0        2 
  15  chr15_65166924     ZGre    C    T        0      0        2 
  15  chr15_65166924     ZHar    C    T        0      0        2 
  15  chr15_65166924   Sample    C    T        0      0        2 
  15  chr15_65169930     AAsi    C    T        0      0        2 
  15  chr15_65169930     AKia    C    T        0      0        2 
  15  chr15_65169930     AOna    C    T        0      0        2 
  15  chr15_65169930     ASom    C    T        0      0        2 
  15  chr15_65169930     HCab    C    T      0.5      1        2 
  15  chr15_65169930     HPrz    C    T        0      0        2 
  15  chr15_65169930     ZBoe    C    T        0      0        2 
  15  chr15_65169930     ZGre    C    T        0      0        2 
  15  chr15_65169930     ZHar    C    T        0      0        2 
  15  chr15_65169930   Sample    C    T        0      0        2 
  15  chr15_65182838     AAsi    C    A        0      0        2 
  15  chr15_65182838     AKia    C    A        0      0        2 
  15  chr15_65182838     AOna    C    A        0      0        2 
  15  chr15_65182838     ASom    C    A        0      0        2 
  15  chr15_65182838     HCab    C    A        0      0        2 
  15  chr15_65182838     HPrz    C    A        0      0        2 
  15  chr15_65182838     ZBoe    C    A      0.5      1        2 
  15  chr15_65182838     ZGre    C    A        0      0        2 
  15  chr15_65182838     ZHar    C    A        0      0        2 
  15  chr15_65182838   Sample    C    A        0      0        2 
  15  chr15_65185781     AAsi    A    G        0      0        2 
  15  chr15_65185781     AKia    A    G        0      0        2 
  15  chr15_65185781     AOna    A    G      0.5      1        2 
  15  chr15_65185781     ASom    A    G      0.5      1        2 
  15  chr15_65185781     HCab    A    G        0      0        2 
  15  chr15_65185781     HPrz    A    G        0      0        2 
  15  chr15_65185781     ZBoe    A    G      0.5      1        2 
  15  chr15_65185781     ZGre    A    G      0.5      1        2 
  15  chr15_65185781     ZHar    A    G      0.5      1        2 
  15  chr15_65185781   Sample    A    G        0      0        2 
  15  chr15_65188274     AAsi    G    T        0      0        2 
  15  chr15_65188274     AKia    G    T        0      0        2 
  15  chr15_65188274     AOna    G    T        0      0        2 
  15  chr15_65188274     ASom    G    T        0      0        2 
  15  chr15_65188274     HCab    G    T      0.5      1        2 
  15  chr15_65188274     HPrz    G    T        0      0        2 
  15  chr15_65188274     ZBoe    G    T        0      0        2 
  15  chr15_65188274     ZGre    G    T        0      0        2 
  15  chr15_65188274     ZHar    G    T        0      0        2 
  15  chr15_65188274   Sample    G    T        0      0        2 
  15  chr15_65189660     AAsi    C    T        0      0        2 
  15  chr15_65189660     AKia    C    T        0      0        2 
  15  chr15_65189660     AOna    C    T        0      0        2 
  15  chr15_65189660     ASom    C    T        0      0        2 
  15  chr15_65189660     HCab    C    T        0      0        2 
  15  chr15_65189660     HPrz    C    T        0      0        2 
  15  chr15_65189660     ZBoe    C    T        0      0        2 
  15  chr15_65189660     ZGre    C    T        1      2        2 
  15  chr15_65189660     ZHar    C    T        0      0        2 
  15  chr15_65189660   Sample    C    T        0      0        2 
  15  chr15_65203562     AAsi    G    A        0      0        2 
  15  chr15_65203562     AKia    G    A        0      0        2 
  15  chr15_65203562     AOna    G    A        0      0        2 
  15  chr15_65203562     ASom    G    A        0      0        2 
  15  chr15_65203562     HCab    G    A        1      2        2 
  15  chr15_65203562     HPrz    G    A        1      2        2 
  15  chr15_65203562     ZBoe    G    A        0      0        2 
  15  chr15_65203562     ZGre    G    A        0      0        2 
  15  chr15_65203562     ZHar    G    A        0      0        2 
  15  chr15_65203562   Sample    G    A        0      0        2 
  15  chr15_65204999     AAsi    T    C        0      0        2 
  15  chr15_65204999     AKia    T    C        0      0        2 
  15  chr15_65204999     AOna    T    C        0      0        2 
  15  chr15_65204999     ASom    T    C        0      0        2 
  15  chr15_65204999     HCab    T    C        0      0        2 
  15  chr15_65204999     HPrz    T    C        0      0        2 
  15  chr15_65204999     ZBoe    T    C        0      0        2 
  15  chr15_65204999     ZGre    T    C        0      0        2 
  15  chr15_65204999     ZHar    T    C        1      2        2 
  15  chr15_65204999   Sample    T    C        0      0        2 
  15  chr15_65205875     AAsi    C    A        0      0        2 
  15  chr15_65205875     AKia    C    A        0      0        2 
  15  chr15_65205875     AOna    C    A        0      0        2 
  15  chr15_65205875     ASom    C    A        0      0        2 
  15  chr15_65205875     HCab    C    A        0      0        2 
  15  chr15_65205875     HPrz    C    A        0      0        2 
  15  chr15_65205875     ZBoe    C    A        1      2        2 
  15  chr15_65205875     ZGre    C    A        0      0        2 
  15  chr15_65205875     ZHar    C    A        0      0        2 
  15  chr15_65205875   Sample    C    A        0      0        2 
  15  chr15_65218268     AAsi    G    A        0      0        2 
  15  chr15_65218268     AKia    G    A        0      0        2 
  15  chr15_65218268     AOna    G    A        0      0        2 
  15  chr15_65218268     ASom    G    A        0      0        2 
  15  chr15_65218268     HCab    G    A        0      0        2 
  15  chr15_65218268     HPrz    G    A        0      0        2 
  15  chr15_65218268     ZBoe    G    A        0      0        2 
  15  chr15_65218268     ZGre    G    A        0      0        2 
  15  chr15_65218268     ZHar    G    A        1      2        2 
  15  chr15_65218268   Sample    G    A        0      0        2 
  15  chr15_65224093     AAsi    A    C        0      0        2 
  15  chr15_65224093     AKia    A    C        0      0        2 
  15  chr15_65224093     AOna    A    C      0.5      1        2 
  15  chr15_65224093     ASom    A    C        0      0        2 
  15  chr15_65224093     HCab    A    C        0      0        2 
  15  chr15_65224093     HPrz    A    C        0      0        2 
  15  chr15_65224093     ZBoe    A    C        0      0        2 
  15  chr15_65224093     ZGre    A    C        0      0        2 
  15  chr15_65224093     ZHar    A    C        0      0        2 
  15  chr15_65224093   Sample    A    C        0      0        2 
  15  chr15_65404171     AAsi    T    C        0      0        2 
  15  chr15_65404171     AKia    T    C        0      0        2 
  15  chr15_65404171     AOna    T    C        0      0        2 
  15  chr15_65404171     ASom    T    C        0      0        2 
  15  chr15_65404171     HCab    T    C        0      0        2 
  15  chr15_65404171     HPrz    T    C        0      0        2 
  15  chr15_65404171     ZBoe    T    C        0      0        2 
  15  chr15_65404171     ZGre    T    C        0      0        2 
  15  chr15_65404171     ZHar    T    C        1      2        2 
  15  chr15_65404171   Sample    T    C        0      0        2 
  15  chr15_65417492     AAsi    G    A        0      0        2 
  15  chr15_65417492     AKia    G    A      0.5      1        2 
  15  chr15_65417492     AOna    G    A      0.5      1        2 
  15  chr15_65417492     ASom    G    A        0      0        2 
  15  chr15_65417492     HCab    G    A        0      0        2 
  15  chr15_65417492     HPrz    G    A        0      0        2 
  15  chr15_65417492     ZBoe    G    A        0      0        2 
  15  chr15_65417492     ZGre    G    A        0      0        2 
  15  chr15_65417492     ZHar    G    A        0      0        2 
  15  chr15_65417492   Sample    G    A        0      0        2 
  15  chr15_65419571     AAsi    A    G        1      2        2 
  15  chr15_65419571     AKia    A    G        0      0        2 
  15  chr15_65419571     AOna    A    G        0      0        2 
  15  chr15_65419571     ASom    A    G        1      2        2 
  15  chr15_65419571     HCab    A    G        0      0        2 
  15  chr15_65419571     HPrz    A    G        0      0        2 
  15  chr15_65419571     ZBoe    A    G        0      0        2 
  15  chr15_65419571     ZGre    A    G        0      0        2 
  15  chr15_65419571     ZHar    A    G        0      0        2 
  15  chr15_65419571   Sample    A    G        1      2        2 
  15  chr15_65422001     AAsi    T    G        0      0        2 
  15  chr15_65422001     AKia    T    G        0      0        2 
  15  chr15_65422001     AOna    T    G        0      0        2 
  15  chr15_65422001     ASom    T    G        0      0        2 
  15  chr15_65422001     HCab    T    G        1      2        2 
  15  chr15_65422001     HPrz    T    G        1      2        2 
  15  chr15_65422001     ZBoe    T    G        0      0        2 
  15  chr15_65422001     ZGre    T    G        0      0        2 
  15  chr15_65422001     ZHar    T    G        0      0        2 
  15  chr15_65422001   Sample    T    G        0      0        2 
  15  chr15_65423417     AAsi    T    C        0      0        2 
  15  chr15_65423417     AKia    T    C      0.5      1        2 
  15  chr15_65423417     AOna    T    C      0.5      1        2 
  15  chr15_65423417     ASom    T    C        0      0        2 
  15  chr15_65423417     HCab    T    C        0      0        2 
  15  chr15_65423417     HPrz    T    C        0      0        2 
  15  chr15_65423417     ZBoe    T    C        1      2        2 
  15  chr15_65423417     ZGre    T    C        1      2        2 
  15  chr15_65423417     ZHar    T    C        1      2        2 
  15  chr15_65423417   Sample    T    C        0      0        2 
  15  chr15_65424330     AAsi    A    C        0      0        2 
  15  chr15_65424330     AKia    A    C      0.5      1        2 
  15  chr15_65424330     AOna    A    C      0.5      1        2 
  15  chr15_65424330     ASom    A    C        0      0        2 
  15  chr15_65424330     HCab    A    C        0      0        2 
  15  chr15_65424330     HPrz    A    C        0      0        2 
  15  chr15_65424330     ZBoe    A    C        0      0        2 
  15  chr15_65424330     ZGre    A    C        0      0        2 
  15  chr15_65424330     ZHar    A    C        0      0        2 
  15  chr15_65424330   Sample    A    C        0      0        2 
  15  chr15_65439195     AAsi    C    G        0      0        2 
  15  chr15_65439195     AKia    C    G        0      0        2 
  15  chr15_65439195     AOna    C    G        0      0        2 
  15  chr15_65439195     ASom    C    G        0      0        2 
  15  chr15_65439195     HCab    C    G        1      2        2 
  15  chr15_65439195     HPrz    C    G        1      2        2 
  15  chr15_65439195     ZBoe    C    G        0      0        2 
  15  chr15_65439195     ZGre    C    G        0      0        2 
  15  chr15_65439195     ZHar    C    G        0      0        2 
  15  chr15_65439195   Sample    C    G        0      0        2 
  15  chr15_65441081     AAsi    A    G      0.5      1        2 
  15  chr15_65441081     AKia    A    G        0      0        2 
  15  chr15_65441081     AOna    A    G        0      0        2 
  15  chr15_65441081     ASom    A    G        0      0        2 
  15  chr15_65441081     HCab    A    G        0      0        2 
  15  chr15_65441081     HPrz    A    G        0      0        2 
  15  chr15_65441081     ZBoe    A    G        0      0        2 
  15  chr15_65441081     ZGre    A    G        0      0        2 
  15  chr15_65441081     ZHar    A    G        0      0        2 
  15  chr15_65441081   Sample    A    G        0      0        2 
  15  chr15_65451707     AAsi    A    G        0      0        2 
  15  chr15_65451707     AKia    A    G        0      0        2 
  15  chr15_65451707     AOna    A    G        0      0        2 
  15  chr15_65451707     ASom    A    G        0      0        2 
  15  chr15_65451707     HCab    A    G        0      0        2 
  15  chr15_65451707     HPrz    A    G        0      0        2 
  15  chr15_65451707     ZBoe    A    G        0      0        2 
  15  chr15_65451707     ZGre    A    G        0      0        2 
  15  chr15_65451707     ZHar    A    G        1      2        2 
  15  chr15_65451707   Sample    A    G        0      0        2 
  15  chr15_65467244     AAsi    A    G        0      0        2 
  15  chr15_65467244     AKia    A    G        0      0        2 
  15  chr15_65467244     AOna    A    G      0.5      1        2 
  15  chr15_65467244     ASom    A    G        0      0        2 
  15  chr15_65467244     HCab    A    G        0      0        2 
  15  chr15_65467244     HPrz    A    G        0      0        2 
  15  chr15_65467244     ZBoe    A    G        0      0        2 
  15  chr15_65467244     ZGre    A    G        0      0        2 
  15  chr15_65467244     ZHar    A    G        0      0        2 
  15  chr15_65467244   Sample    A    G        0      0        2 
  15  chr15_65467855     AAsi    C    G        0      0        2 
  15  chr15_65467855     AKia    C    G        0      0        2 
  15  chr15_65467855     AOna    C    G        0      0        2 
  15  chr15_65467855     ASom    C    G      0.5      1        2 
  15  chr15_65467855     HCab    C    G        0      0        2 
  15  chr15_65467855     HPrz    C    G        0      0        2 
  15  chr15_65467855     ZBoe    C    G        0      0        2 
  15  chr15_65467855     ZGre    C    G        0      0        2 
  15  chr15_65467855     ZHar    C    G        0      0        2 
  15  chr15_65467855   Sample    C    G        0      0        2 
  15  chr15_65477699     AAsi    G    A        0      0        2 
  15  chr15_65477699     AKia    G    A        0      0        2 
  15  chr15_65477699     AOna    G    A        0      0        2 
  15  chr15_65477699     ASom    G    A        0      0        2 
  15  chr15_65477699     HCab    G    A        0      0        2 
  15  chr15_65477699     HPrz    G    A        0      0        2 
  15  chr15_65477699     ZBoe    G    A        0      0        2 
  15  chr15_65477699     ZGre    G    A        0      0        2 
  15  chr15_65477699     ZHar    G    A        1      2        2 
  15  chr15_65477699   Sample    G    A        0      0        2 
  15  chr15_65484267     AAsi    G    A        0      0        2 
  15  chr15_65484267     AKia    G    A        0      0        2 
  15  chr15_65484267     AOna    G    A        0      0        2 
  15  chr15_65484267     ASom    G    A      0.5      1        2 
  15  chr15_65484267     HCab    G    A        0      0        2 
  15  chr15_65484267     HPrz    G    A        0      0        2 
  15  chr15_65484267     ZBoe    G    A        0      0        2 
  15  chr15_65484267     ZGre    G    A        0      0        2 
  15  chr15_65484267     ZHar    G    A        0      0        2 
  15  chr15_65484267   Sample    G    A        0      0        2 
  15  chr15_65486251     AAsi    T    C        0      0        2 
  15  chr15_65486251     AKia    T    C        0      0        2 
  15  chr15_65486251     AOna    T    C        0      0        2 
  15  chr15_65486251     ASom    T    C        0      0        2 
  15  chr15_65486251     HCab    T    C        1      2        2 
  15  chr15_65486251     HPrz    T    C        1      2        2 
  15  chr15_65486251     ZBoe    T    C        0      0        2 
  15  chr15_65486251     ZGre    T    C        0      0        2 
  15  chr15_65486251     ZHar    T    C        0      0        2 
  15  chr15_65486251   Sample    T    C        0      0        2 
  15  chr15_65491853     AAsi    A    C        0      0        2 
  15  chr15_65491853     AKia    A    C        0      0        2 
  15  chr15_65491853     AOna    A    C        0      0        2 
  15  chr15_65491853     ASom    A    C        0      0        2 
  15  chr15_65491853     HCab    A    C        1      2        2 
  15  chr15_65491853     HPrz    A    C        1      2        2 
  15  chr15_65491853     ZBoe    A    C        0      0        2 
  15  chr15_65491853     ZGre    A    C        0      0        2 
  15  chr15_65491853     ZHar    A    C        0      0        2 
  15  chr15_65491853   Sample    A    C        0      0        2 
  15  chr15_65492027     AAsi    T    C        0      0        2 
  15  chr15_65492027     AKia    T    C        0      0        2 
  15  chr15_65492027     AOna    T    C        0      0        2 
  15  chr15_65492027     ASom    T    C        0      0        2 
  15  chr15_65492027     HCab    T    C        1      2        2 
  15  chr15_65492027     HPrz    T    C        1      2        2 
  15  chr15_65492027     ZBoe    T    C        0      0        2 
  15  chr15_65492027     ZGre    T    C        0      0        2 
  15  chr15_65492027     ZHar    T    C        0      0        2 
  15  chr15_65492027   Sample    T    C        0      0        2 
  15  chr15_65493655     AAsi    T    C      0.5      1        2 
  15  chr15_65493655     AKia    T    C        0      0        2 
  15  chr15_65493655     AOna    T    C        0      0        2 
  15  chr15_65493655     ASom    T    C        0      0        2 
  15  chr15_65493655     HCab    T    C        0      0        2 
  15  chr15_65493655     HPrz    T    C        0      0        2 
  15  chr15_65493655     ZBoe    T    C        0      0        2 
  15  chr15_65493655     ZGre    T    C        0      0        2 
  15  chr15_65493655     ZHar    T    C        0      0        2 
  15  chr15_65493655   Sample    T    C        0      0        2 
  15  chr15_65493968     AAsi    C    T        0      0        2 
  15  chr15_65493968     AKia    C    T        0      0        2 
  15  chr15_65493968     AOna    C    T        0      0        2 
  15  chr15_65493968     ASom    C    T        0      0        2 
  15  chr15_65493968     HCab    C    T        1      2        2 
  15  chr15_65493968     HPrz    C    T        1      2        2 
  15  chr15_65493968     ZBoe    C    T        0      0        2 
  15  chr15_65493968     ZGre    C    T        0      0        2 
  15  chr15_65493968     ZHar    C    T        0      0        2 
  15  chr15_65493968   Sample    C    T        0      0        2 
  15  chr15_65502346     AAsi    G    A        0      0        2 
  15  chr15_65502346     AKia    G    A        0      0        2 
  15  chr15_65502346     AOna    G    A        0      0        2 
  15  chr15_65502346     ASom    G    A        0      0        2 
  15  chr15_65502346     HCab    G    A        1      2        2 
  15  chr15_65502346     HPrz    G    A        1      2        2 
  15  chr15_65502346     ZBoe    G    A        0      0        2 
  15  chr15_65502346     ZGre    G    A        0      0        2 
  15  chr15_65502346     ZHar    G    A        0      0        2 
  15  chr15_65502346   Sample    G    A        0      0        2 
  15  chr15_65505253     AAsi    A    G        0      0        2 
  15  chr15_65505253     AKia    A    G        0      0        2 
  15  chr15_65505253     AOna    A    G        0      0        2 
  15  chr15_65505253     ASom    A    G        0      0        2 
  15  chr15_65505253     HCab    A    G        1      2        2 
  15  chr15_65505253     HPrz    A    G        1      2        2 
  15  chr15_65505253     ZBoe    A    G        0      0        2 
  15  chr15_65505253     ZGre    A    G        0      0        2 
  15  chr15_65505253     ZHar    A    G        0      0        2 
  15  chr15_65505253   Sample    A    G        0      0        2 
  15  chr15_65507761     AAsi    A    G      0.5      1        2 
  15  chr15_65507761     AKia    A    G        0      0        2 
  15  chr15_65507761     AOna    A    G        0      0        2 
  15  chr15_65507761     ASom    A    G        0      0        2 
  15  chr15_65507761     HCab    A    G        0      0        2 
  15  chr15_65507761     HPrz    A    G        0      0        2 
  15  chr15_65507761     ZBoe    A    G        0      0        2 
  15  chr15_65507761     ZGre    A    G        0      0        2 
  15  chr15_65507761     ZHar    A    G        0      0        2 
  15  chr15_65507761   Sample    A    G        1      2        2 
  15  chr15_65508984     AAsi    A    T        0      0        2 
  15  chr15_65508984     AKia    A    T        0      0        2 
  15  chr15_65508984     AOna    A    T        0      0        2 
  15  chr15_65508984     ASom    A    T      0.5      1        2 
  15  chr15_65508984     HCab    A    T        0      0        2 
  15  chr15_65508984     HPrz    A    T        0      0        2 
  15  chr15_65508984     ZBoe    A    T        0      0        2 
  15  chr15_65508984     ZGre    A    T        0      0        2 
  15  chr15_65508984     ZHar    A    T        0      0        2 
  15  chr15_65508984   Sample    A    T        0      0        2 
  15  chr15_65513119     AAsi    T    C        0      0        2 
  15  chr15_65513119     AKia    T    C        0      0        2 
  15  chr15_65513119     AOna    T    C        0      0        2 
  15  chr15_65513119     ASom    T    C        0      0        2 
  15  chr15_65513119     HCab    T    C        1      2        2 
  15  chr15_65513119     HPrz    T    C        1      2        2 
  15  chr15_65513119     ZBoe    T    C        0      0        2 
  15  chr15_65513119     ZGre    T    C        0      0        2 
  15  chr15_65513119     ZHar    T    C        0      0        2 
  15  chr15_65513119   Sample    T    C        0      0        2 
  15  chr15_65513486     AAsi    T    G        0      0        2 
  15  chr15_65513486     AKia    T    G        1      2        2 
  15  chr15_65513486     AOna    T    G        0      0        2 
  15  chr15_65513486     ASom    T    G        0      0        2 
  15  chr15_65513486     HCab    T    G        0      0        2 
  15  chr15_65513486     HPrz    T    G        0      0        2 
  15  chr15_65513486     ZBoe    T    G        0      0        2 
  15  chr15_65513486     ZGre    T    G        0      0        2 
  15  chr15_65513486     ZHar    T    G        0      0        2 
  15  chr15_65513486   Sample    T    G        0      0        2 
  15  chr15_65515537     AAsi    C    T        0      0        2 
  15  chr15_65515537     AKia    C    T        0      0        2 
  15  chr15_65515537     AOna    C    T      0.5      1        2 
  15  chr15_65515537     ASom    C    T        0      0        2 
  15  chr15_65515537     HCab    C    T        0      0        2 
  15  chr15_65515537     HPrz    C    T        0      0        2 
  15  chr15_65515537     ZBoe    C    T        0      0        2 
  15  chr15_65515537     ZGre    C    T        0      0        2 
  15  chr15_65515537     ZHar    C    T        0      0        2 
  15  chr15_65515537   Sample    C    T        0      0        2 
  15  chr15_65518915     AAsi    C    T        0      0        2 
  15  chr15_65518915     AKia    C    T        1      2        2 
  15  chr15_65518915     AOna    C    T      0.5      1        2 
  15  chr15_65518915     ASom    C    T        0      0        2 
  15  chr15_65518915     HCab    C    T        0      0        2 
  15  chr15_65518915     HPrz    C    T        0      0        2 
  15  chr15_65518915     ZBoe    C    T        0      0        2 
  15  chr15_65518915     ZGre    C    T        0      0        2 
  15  chr15_65518915     ZHar    C    T        0      0        2 
  15  chr15_65518915   Sample    C    T        0      0        2 
  15  chr15_65518993     AAsi    T    C        1      2        2 
  15  chr15_65518993     AKia    T    C        0      0        2 
  15  chr15_65518993     AOna    T    C        0      0        2 
  15  chr15_65518993     ASom    T    C        0      0        2 
  15  chr15_65518993     HCab    T    C        0      0        2 
  15  chr15_65518993     HPrz    T    C        0      0        2 
  15  chr15_65518993     ZBoe    T    C        0      0        2 
  15  chr15_65518993     ZGre    T    C        0      0        2 
  15  chr15_65518993     ZHar    T    C        0      0        2 
  15  chr15_65518993   Sample    T    C        1      2        2 
  15  chr15_65523780     AAsi    T    C        0      0        2 
  15  chr15_65523780     AKia    T    C        0      0        2 
  15  chr15_65523780     AOna    T    C        0      0        2 
  15  chr15_65523780     ASom    T    C        0      0        2 
  15  chr15_65523780     HCab    T    C      0.5      1        2 
  15  chr15_65523780     HPrz    T    C        0      0        2 
  15  chr15_65523780     ZBoe    T    C        0      0        2 
  15  chr15_65523780     ZGre    T    C        0      0        2 
  15  chr15_65523780     ZHar    T    C        0      0        2 
  15  chr15_65523780   Sample    T    C        0      0        2 
  15  chr15_65530627     AAsi    T    C        0      0        2 
  15  chr15_65530627     AKia    T    C        0      0        2 
  15  chr15_65530627     AOna    T    C        0      0        2 
  15  chr15_65530627     ASom    T    C        0      0        2 
  15  chr15_65530627     HCab    T    C      0.5      1        2 
  15  chr15_65530627     HPrz    T    C        1      2        2 
  15  chr15_65530627     ZBoe    T    C        0      0        2 
  15  chr15_65530627     ZGre    T    C        0      0        2 
  15  chr15_65530627     ZHar    T    C        0      0        2 
  15  chr15_65530627   Sample    T    C        1      2        2 
  15  chr15_65535984     AAsi    T    C        0      0        2 
  15  chr15_65535984     AKia    T    C        0      0        2 
  15  chr15_65535984     AOna    T    C        0      0        2 
  15  chr15_65535984     ASom    T    C        0      0        2 
  15  chr15_65535984     HCab    T    C        1      2        2 
  15  chr15_65535984     HPrz    T    C        1      2        2 
  15  chr15_65535984     ZBoe    T    C        0      0        2 
  15  chr15_65535984     ZGre    T    C        0      0        2 
  15  chr15_65535984     ZHar    T    C        0      0        2 
  15  chr15_65535984   Sample    T    C        0      0        2 
  15  chr15_65536506     AAsi    A    C        1      2        2 
  15  chr15_65536506     AKia    A    C        0      0        2 
  15  chr15_65536506     AOna    A    C        0      0        2 
  15  chr15_65536506     ASom    A    C        0      0        2 
  15  chr15_65536506     HCab    A    C        0      0        2 
  15  chr15_65536506     HPrz    A    C        0      0        2 
  15  chr15_65536506     ZBoe    A    C        0      0        2 
  15  chr15_65536506     ZGre    A    C        0      0        2 
  15  chr15_65536506     ZHar    A    C        0      0        2 
  15  chr15_65536506   Sample    A    C        1      2        2 
  15  chr15_65537957     AAsi    C    T        0      0        2 
  15  chr15_65537957     AKia    C    T        0      0        2 
  15  chr15_65537957     AOna    C    T        0      0        2 
  15  chr15_65537957     ASom    C    T        0      0        2 
  15  chr15_65537957     HCab    C    T        1      2        2 
  15  chr15_65537957     HPrz    C    T        1      2        2 
  15  chr15_65537957     ZBoe    C    T        0      0        2 
  15  chr15_65537957     ZGre    C    T        0      0        2 
  15  chr15_65537957     ZHar    C    T        0      0        2 
  15  chr15_65537957   Sample    C    T        0      0        2 
  15  chr15_65543923     AAsi    A    G        0      0        2 
  15  chr15_65543923     AKia    A    G        0      0        2 
  15  chr15_65543923     AOna    A    G        0      0        2 
  15  chr15_65543923     ASom    A    G        0      0        2 
  15  chr15_65543923     HCab    A    G        1      2        2 
  15  chr15_65543923     HPrz    A    G        1      2        2 
  15  chr15_65543923     ZBoe    A    G        0      0        2 
  15  chr15_65543923     ZGre    A    G        0      0        2 
  15  chr15_65543923     ZHar    A    G        0      0        2 
  15  chr15_65543923   Sample    A    G        0      0        2 
  15  chr15_65545009     AAsi    T    C        0      0        2 
  15  chr15_65545009     AKia    T    C        0      0        2 
  15  chr15_65545009     AOna    T    C        0      0        2 
  15  chr15_65545009     ASom    T    C      0.5      1        2 
  15  chr15_65545009     HCab    T    C        0      0        2 
  15  chr15_65545009     HPrz    T    C        0      0        2 
  15  chr15_65545009     ZBoe    T    C        0      0        2 
  15  chr15_65545009     ZGre    T    C        0      0        2 
  15  chr15_65545009     ZHar    T    C        0      0        2 
  15  chr15_65545009   Sample    T    C        0      0        2 
  15  chr15_65545031     AAsi    G    T        0      0        2 
  15  chr15_65545031     AKia    G    T        0      0        2 
  15  chr15_65545031     AOna    G    T        0      0        2 
  15  chr15_65545031     ASom    G    T        0      0        2 
  15  chr15_65545031     HCab    G    T        0      0        2 
  15  chr15_65545031     HPrz    G    T        0      0        2 
  15  chr15_65545031     ZBoe    G    T        0      0        2 
  15  chr15_65545031     ZGre    G    T      0.5      1        2 
  15  chr15_65545031     ZHar    G    T        0      0        2 
  15  chr15_65545031   Sample    G    T        0      0        2 
  15  chr15_65545334     AAsi    C    T        0      0        2 
  15  chr15_65545334     AKia    C    T        0      0        2 
  15  chr15_65545334     AOna    C    T        0      0        2 
  15  chr15_65545334     ASom    C    T        0      0        2 
  15  chr15_65545334     HCab    C    T        0      0        2 
  15  chr15_65545334     HPrz    C    T        0      0        2 
  15  chr15_65545334     ZBoe    C    T        0      0        2 
  15  chr15_65545334     ZGre    C    T      0.5      1        2 
  15  chr15_65545334     ZHar    C    T        0      0        2 
  15  chr15_65545334   Sample    C    T        0      0        2 
  15  chr15_65545525     AAsi    T    C        1      2        2 
  15  chr15_65545525     AKia    T    C        0      0        2 
  15  chr15_65545525     AOna    T    C        0      0        2 
  15  chr15_65545525     ASom    T    C        0      0        2 
  15  chr15_65545525     HCab    T    C        0      0        2 
  15  chr15_65545525     HPrz    T    C        0      0        2 
  15  chr15_65545525     ZBoe    T    C        0      0        2 
  15  chr15_65545525     ZGre    T    C        0      0        2 
  15  chr15_65545525     ZHar    T    C        0      0        2 
  15  chr15_65545525   Sample    T    C        1      2        2 
  15  chr15_65546012     AAsi    A    G        1      2        2 
  15  chr15_65546012     AKia    A    G        0      0        2 
  15  chr15_65546012     AOna    A    G        0      0        2 
  15  chr15_65546012     ASom    A    G        1      2        2 
  15  chr15_65546012     HCab    A    G        0      0        2 
  15  chr15_65546012     HPrz    A    G        0      0        2 
  15  chr15_65546012     ZBoe    A    G        0      0        2 
  15  chr15_65546012     ZGre    A    G        0      0        2 
  15  chr15_65546012     ZHar    A    G        0      0        2 
  15  chr15_65546012   Sample    A    G        1      2        2 
  15  chr15_65546936     AAsi    T    C        0      0        2 
  15  chr15_65546936     AKia    T    C        0      0        2 
  15  chr15_65546936     AOna    T    C        0      0        2 
  15  chr15_65546936     ASom    T    C        0      0        2 
  15  chr15_65546936     HCab    T    C        1      2        2 
  15  chr15_65546936     HPrz    T    C        1      2        2 
  15  chr15_65546936     ZBoe    T    C        0      0        2 
  15  chr15_65546936     ZGre    T    C        0      0        2 
  15  chr15_65546936     ZHar    T    C        0      0        2 
  15  chr15_65546936   Sample    T    C        0      0        2 
  15  chr15_65558665     AAsi    A    G        0      0        2 
  15  chr15_65558665     AKia    A    G        0      0        2 
  15  chr15_65558665     AOna    A    G        0      0        2 
  15  chr15_65558665     ASom    A    G        0      0        2 
  15  chr15_65558665     HCab    A    G        0      0        2 
  15  chr15_65558665     HPrz    A    G        0      0        2 
  15  chr15_65558665     ZBoe    A    G        0      0        2 
  15  chr15_65558665     ZGre    A    G        0      0        2 
  15  chr15_65558665     ZHar    A    G        1      2        2 
  15  chr15_65558665   Sample    A    G        0      0        2 
  15  chr15_65559425     AAsi    T    A        0      0        2 
  15  chr15_65559425     AKia    T    A        0      0        2 
  15  chr15_65559425     AOna    T    A        0      0        2 
  15  chr15_65559425     ASom    T    A        0      0        2 
  15  chr15_65559425     HCab    T    A        0      0        2 
  15  chr15_65559425     HPrz    T    A        0      0        2 
  15  chr15_65559425     ZBoe    T    A        0      0        2 
  15  chr15_65559425     ZGre    T    A      0.5      1        2 
  15  chr15_65559425     ZHar    T    A        0      0        2 
  15  chr15_65559425   Sample    T    A        0      0        2 
  15  chr15_65559724     AAsi    G    C        0      0        2 
  15  chr15_65559724     AKia    G    C        0      0        2 
  15  chr15_65559724     AOna    G    C        0      0        2 
  15  chr15_65559724     ASom    G    C        0      0        2 
  15  chr15_65559724     HCab    G    C      0.5      1        2 
  15  chr15_65559724     HPrz    G    C        1      2        2 
  15  chr15_65559724     ZBoe    G    C        0      0        2 
  15  chr15_65559724     ZGre    G    C        0      0        2 
  15  chr15_65559724     ZHar    G    C        0      0        2 
  15  chr15_65559724   Sample    G    C        0      0        2 
  15  chr15_65561501     AAsi    G    A        0      0        2 
  15  chr15_65561501     AKia    G    A        0      0        2 
  15  chr15_65561501     AOna    G    A        0      0        2 
  15  chr15_65561501     ASom    G    A        0      0        2 
  15  chr15_65561501     HCab    G    A        0      0        2 
  15  chr15_65561501     HPrz    G    A        0      0        2 
  15  chr15_65561501     ZBoe    G    A        1      2        2 
  15  chr15_65561501     ZGre    G    A        0      0        2 
  15  chr15_65561501     ZHar    G    A        0      0        2 
  15  chr15_65561501   Sample    G    A        0      0        2 
  15  chr15_65565200     AAsi    T    C        0      0        2 
  15  chr15_65565200     AKia    T    C        0      0        2 
  15  chr15_65565200     AOna    T    C        0      0        2 
  15  chr15_65565200     ASom    T    C        0      0        2 
  15  chr15_65565200     HCab    T    C      0.5      1        2 
  15  chr15_65565200     HPrz    T    C        1      2        2 
  15  chr15_65565200     ZBoe    T    C        0      0        2 
  15  chr15_65565200     ZGre    T    C        0      0        2 
  15  chr15_65565200     ZHar    T    C        0      0        2 
  15  chr15_65565200   Sample    T    C        0      0        2 
  15  chr15_65569504     AAsi    A    G        0      0        2 
  15  chr15_65569504     AKia    A    G        0      0        2 
  15  chr15_65569504     AOna    A    G        0      0        2 
  15  chr15_65569504     ASom    A    G        0      0        2 
  15  chr15_65569504     HCab    A    G        0      0        2 
  15  chr15_65569504     HPrz    A    G        0      0        2 
  15  chr15_65569504     ZBoe    A    G        0      0        2 
  15  chr15_65569504     ZGre    A    G        0      0        2 
  15  chr15_65569504     ZHar    A    G        1      2        2 
  15  chr15_65569504   Sample    A    G        0      0        2 
  15  chr15_65572269     AAsi    T    G        0      0        2 
  15  chr15_65572269     AKia    T    G        0      0        2 
  15  chr15_65572269     AOna    T    G        0      0        2 
  15  chr15_65572269     ASom    T    G        0      0        2 
  15  chr15_65572269     HCab    T    G        0      0        2 
  15  chr15_65572269     HPrz    T    G        0      0        2 
  15  chr15_65572269     ZBoe    T    G        0      0        2 
  15  chr15_65572269     ZGre    T    G        0      0        2 
  15  chr15_65572269     ZHar    T    G        1      2        2 
  15  chr15_65572269   Sample    T    G        0      0        2 
  15  chr15_65572389     AAsi    A    C        0      0        2 
  15  chr15_65572389     AKia    A    C        0      0        2 
  15  chr15_65572389     AOna    A    C      0.5      1        2 
  15  chr15_65572389     ASom    A    C        0      0        2 
  15  chr15_65572389     HCab    A    C        0      0        2 
  15  chr15_65572389     HPrz    A    C        0      0        2 
  15  chr15_65572389     ZBoe    A    C        0      0        2 
  15  chr15_65572389     ZGre    A    C        0      0        2 
  15  chr15_65572389     ZHar    A    C        0      0        2 
  15  chr15_65572389   Sample    A    C        0      0        2 
  15  chr15_65572712     AAsi    A    G        0      0        2 
  15  chr15_65572712     AKia    A    G        0      0        2 
  15  chr15_65572712     AOna    A    G        0      0        2 
  15  chr15_65572712     ASom    A    G        0      0        2 
  15  chr15_65572712     HCab    A    G        0      0        2 
  15  chr15_65572712     HPrz    A    G        0      0        2 
  15  chr15_65572712     ZBoe    A    G        0      0        2 
  15  chr15_65572712     ZGre    A    G        1      2        2 
  15  chr15_65572712     ZHar    A    G        1      2        2 
  15  chr15_65572712   Sample    A    G        0      0        2 
  15  chr15_65582588     AAsi    T    C        0      0        2 
  15  chr15_65582588     AKia    T    C        0      0        2 
  15  chr15_65582588     AOna    T    C        0      0        2 
  15  chr15_65582588     ASom    T    C        0      0        2 
  15  chr15_65582588     HCab    T    C      0.5      1        2 
  15  chr15_65582588     HPrz    T    C        0      0        2 
  15  chr15_65582588     ZBoe    T    C        0      0        2 
  15  chr15_65582588     ZGre    T    C        0      0        2 
  15  chr15_65582588     ZHar    T    C        0      0        2 
  15  chr15_65582588   Sample    T    C        0      0        2 
  15  chr15_65582606     AAsi    T    C        0      0        2 
  15  chr15_65582606     AKia    T    C        0      0        2 
  15  chr15_65582606     AOna    T    C        0      0        2 
  15  chr15_65582606     ASom    T    C        0      0        2 
  15  chr15_65582606     HCab    T    C        1      2        2 
  15  chr15_65582606     HPrz    T    C        1      2        2 
  15  chr15_65582606     ZBoe    T    C        0      0        2 
  15  chr15_65582606     ZGre    T    C        0      0        2 
  15  chr15_65582606     ZHar    T    C        0      0        2 
  15  chr15_65582606   Sample    T    C        0      0        2 
  15  chr15_65586392     AAsi    C    A        0      0        2 
  15  chr15_65586392     AKia    C    A        0      0        2 
  15  chr15_65586392     AOna    C    A        0      0        2 
  15  chr15_65586392     ASom    C    A        0      0        2 
  15  chr15_65586392     HCab    C    A        0      0        2 
  15  chr15_65586392     HPrz    C    A        0      0        2 
  15  chr15_65586392     ZBoe    C    A        1      2        2 
  15  chr15_65586392     ZGre    C    A        0      0        2 
  15  chr15_65586392     ZHar    C    A        0      0        2 
  15  chr15_65586392   Sample    C    A        0      0        2 
  15  chr15_65590089     AAsi    A    G        0      0        2 
  15  chr15_65590089     AKia    A    G      0.5      1        2 
  15  chr15_65590089     AOna    A    G        0      0        2 
  15  chr15_65590089     ASom    A    G        0      0        2 
  15  chr15_65590089     HCab    A    G        0      0        2 
  15  chr15_65590089     HPrz    A    G        0      0        2 
  15  chr15_65590089     ZBoe    A    G        0      0        2 
  15  chr15_65590089     ZGre    A    G        0      0        2 
  15  chr15_65590089     ZHar    A    G        0      0        2 
  15  chr15_65590089   Sample    A    G        0      0        2 
  15  chr15_65597527     AAsi    G    C        0      0        2 
  15  chr15_65597527     AKia    G    C        0      0        2 
  15  chr15_65597527     AOna    G    C        0      0        2 
  15  chr15_65597527     ASom    G    C        1      2        2 
  15  chr15_65597527     HCab    G    C        0      0        2 
  15  chr15_65597527     HPrz    G    C        0      0        2 
  15  chr15_65597527     ZBoe    G    C        0      0        2 
  15  chr15_65597527     ZGre    G    C        0      0        2 
  15  chr15_65597527     ZHar    G    C        0      0        2 
  15  chr15_65597527   Sample    G    C        0      0        2 
  15  chr15_65604040     AAsi    C    T        0      0        2 
  15  chr15_65604040     AKia    C    T        0      0        2 
  15  chr15_65604040     AOna    C    T        0      0        2 
  15  chr15_65604040     ASom    C    T        0      0        2 
  15  chr15_65604040     HCab    C    T        0      0        2 
  15  chr15_65604040     HPrz    C    T        0      0        2 
  15  chr15_65604040     ZBoe    C    T        0      0        2 
  15  chr15_65604040     ZGre    C    T        1      2        2 
  15  chr15_65604040     ZHar    C    T        0      0        2 
  15  chr15_65604040   Sample    C    T        0      0        2 
  15  chr15_65607608     AAsi    T    C        0      0        2 
  15  chr15_65607608     AKia    T    C        0      0        2 
  15  chr15_65607608     AOna    T    C        0      0        2 
  15  chr15_65607608     ASom    T    C        0      0        2 
  15  chr15_65607608     HCab    T    C        0      0        2 
  15  chr15_65607608     HPrz    T    C        0      0        2 
  15  chr15_65607608     ZBoe    T    C        0      0        2 
  15  chr15_65607608     ZGre    T    C      0.5      1        2 
  15  chr15_65607608     ZHar    T    C        0      0        2 
  15  chr15_65607608   Sample    T    C        0      0        2 
  15  chr15_65615050     AAsi    T    C        0      0        2 
  15  chr15_65615050     AKia    T    C        0      0        2 
  15  chr15_65615050     AOna    T    C        0      0        2 
  15  chr15_65615050     ASom    T    C        0      0        2 
  15  chr15_65615050     HCab    T    C        1      2        2 
  15  chr15_65615050     HPrz    T    C        0      0        2 
  15  chr15_65615050     ZBoe    T    C        0      0        2 
  15  chr15_65615050     ZGre    T    C        0      0        2 
  15  chr15_65615050     ZHar    T    C        0      0        2 
  15  chr15_65615050   Sample    T    C        0      0        2 
  15  chr15_65624600     AAsi    T    C        1      2        2 
  15  chr15_65624600     AKia    T    C        1      2        2 
  15  chr15_65624600     AOna    T    C        0      0        2 
  15  chr15_65624600     ASom    T    C        0      0        2 
  15  chr15_65624600     HCab    T    C        0      0        2 
  15  chr15_65624600     HPrz    T    C        0      0        2 
  15  chr15_65624600     ZBoe    T    C        0      0        2 
  15  chr15_65624600     ZGre    T    C        0      0        2 
  15  chr15_65624600     ZHar    T    C        0      0        2 
  15  chr15_65624600   Sample    T    C        0      0        2 
  15  chr15_65628351     AAsi    T    C        0      0        2 
  15  chr15_65628351     AKia    T    C        0      0        2 
  15  chr15_65628351     AOna    T    C        0      0        2 
  15  chr15_65628351     ASom    T    C        0      0        2 
  15  chr15_65628351     HCab    T    C        0      0        2 
  15  chr15_65628351     HPrz    T    C        0      0        2 
  15  chr15_65628351     ZBoe    T    C        0      0        2 
  15  chr15_65628351     ZGre    T    C      0.5      1        2 
  15  chr15_65628351     ZHar    T    C        0      0        2 
  15  chr15_65628351   Sample    T    C        0      0        2 
  15  chr15_65630452     AAsi    C    T        0      0        2 
  15  chr15_65630452     AKia    C    T        0      0        2 
  15  chr15_65630452     AOna    C    T        0      0        2 
  15  chr15_65630452     ASom    C    T        0      0        2 
  15  chr15_65630452     HCab    C    T        0      0        2 
  15  chr15_65630452     HPrz    C    T        0      0        2 
  15  chr15_65630452     ZBoe    C    T        0      0        2 
  15  chr15_65630452     ZGre    C    T      0.5      1        2 
  15  chr15_65630452     ZHar    C    T        0      0        2 
  15  chr15_65630452   Sample    C    T        0      0        2 
  15  chr15_65634600     AAsi    A    C        0      0        2 
  15  chr15_65634600     AKia    A    C        0      0        2 
  15  chr15_65634600     AOna    A    C        0      0        2 
  15  chr15_65634600     ASom    A    C        0      0        2 
  15  chr15_65634600     HCab    A    C        0      0        2 
  15  chr15_65634600     HPrz    A    C        0      0        2 
  15  chr15_65634600     ZBoe    A    C        0      0        2 
  15  chr15_65634600     ZGre    A    C        1      2        2 
  15  chr15_65634600     ZHar    A    C        0      0        2 
  15  chr15_65634600   Sample    A    C        0      0        2 
  15  chr15_65637378     AAsi    T    C      0.5      1        2 
  15  chr15_65637378     AKia    T    C        0      0        2 
  15  chr15_65637378     AOna    T    C        0      0        2 
  15  chr15_65637378     ASom    T    C        0      0        2 
  15  chr15_65637378     HCab    T    C        0      0        2 
  15  chr15_65637378     HPrz    T    C        0      0        2 
  15  chr15_65637378     ZBoe    T    C        0      0        2 
  15  chr15_65637378     ZGre    T    C        0      0        2 
  15  chr15_65637378     ZHar    T    C        0      0        2 
  15  chr15_65637378   Sample    T    C        0      0        2 
  15  chr15_65640508     AAsi    T    C        0      0        2 
  15  chr15_65640508     AKia    T    C        0      0        2 
  15  chr15_65640508     AOna    T    C        0      0        2 
  15  chr15_65640508     ASom    T    C        0      0        2 
  15  chr15_65640508     HCab    T    C        1      2        2 
  15  chr15_65640508     HPrz    T    C        1      2        2 
  15  chr15_65640508     ZBoe    T    C        0      0        2 
  15  chr15_65640508     ZGre    T    C        0      0        2 
  15  chr15_65640508     ZHar    T    C        0      0        2 
  15  chr15_65640508   Sample    T    C        0      0        2 
  15  chr15_65642879     AAsi    G    C        0      0        2 
  15  chr15_65642879     AKia    G    C        0      0        2 
  15  chr15_65642879     AOna    G    C        0      0        2 
  15  chr15_65642879     ASom    G    C        0      0        2 
  15  chr15_65642879     HCab    G    C      0.5      1        2 
  15  chr15_65642879     HPrz    G    C        0      0        2 
  15  chr15_65642879     ZBoe    G    C        0      0        2 
  15  chr15_65642879     ZGre    G    C        0      0        2 
  15  chr15_65642879     ZHar    G    C        0      0        2 
  15  chr15_65642879   Sample    G    C        0      0        2 
  15  chr15_65644845     AAsi    G    A        0      0        2 
  15  chr15_65644845     AKia    G    A        0      0        2 
  15  chr15_65644845     AOna    G    A        0      0        2 
  15  chr15_65644845     ASom    G    A        0      0        2 
  15  chr15_65644845     HCab    G    A      0.5      1        2 
  15  chr15_65644845     HPrz    G    A      0.5      1        2 
  15  chr15_65644845     ZBoe    G    A        0      0        2 
  15  chr15_65644845     ZGre    G    A        0      0        2 
  15  chr15_65644845     ZHar    G    A        0      0        2 
  15  chr15_65644845   Sample    G    A        0      0        2 
  15  chr15_65650671     AAsi    T    C        0      0        2 
  15  chr15_65650671     AKia    T    C        0      0        2 
  15  chr15_65650671     AOna    T    C        0      0        2 
  15  chr15_65650671     ASom    T    C        0      0        2 
  15  chr15_65650671     HCab    T    C        1      2        2 
  15  chr15_65650671     HPrz    T    C        1      2        2 
  15  chr15_65650671     ZBoe    T    C        0      0        2 
  15  chr15_65650671     ZGre    T    C        0      0        2 
  15  chr15_65650671     ZHar    T    C        0      0        2 
  15  chr15_65650671   Sample    T    C        0      0        2 
  15  chr15_65652245     AAsi    T    C        0      0        2 
  15  chr15_65652245     AKia    T    C        0      0        2 
  15  chr15_65652245     AOna    T    C      0.5      1        2 
  15  chr15_65652245     ASom    T    C        0      0        2 
  15  chr15_65652245     HCab    T    C        0      0        2 
  15  chr15_65652245     HPrz    T    C        0      0        2 
  15  chr15_65652245     ZBoe    T    C        0      0        2 
  15  chr15_65652245     ZGre    T    C        0      0        2 
  15  chr15_65652245     ZHar    T    C        0      0        2 
  15  chr15_65652245   Sample    T    C        0      0        2 
  15  chr15_65653600     AAsi    G    T        0      0        2 
  15  chr15_65653600     AKia    G    T        0      0        2 
  15  chr15_65653600     AOna    G    T        0      0        2 
  15  chr15_65653600     ASom    G    T        0      0        2 
  15  chr15_65653600     HCab    G    T        0      0        2 
  15  chr15_65653600     HPrz    G    T        0      0        2 
  15  chr15_65653600     ZBoe    G    T        1      2        2 
  15  chr15_65653600     ZGre    G    T        0      0        2 
  15  chr15_65653600     ZHar    G    T        0      0        2 
  15  chr15_65653600   Sample    G    T        0      0        2 
  15  chr15_65661780     AAsi    T    C        0      0        2 
  15  chr15_65661780     AKia    T    C        0      0        2 
  15  chr15_65661780     AOna    T    C        0      0        2 
  15  chr15_65661780     ASom    T    C        0      0        2 
  15  chr15_65661780     HCab    T    C        0      0        2 
  15  chr15_65661780     HPrz    T    C        0      0        2 
  15  chr15_65661780     ZBoe    T    C        1      2        2 
  15  chr15_65661780     ZGre    T    C        0      0        2 
  15  chr15_65661780     ZHar    T    C        0      0        2 
  15  chr15_65661780   Sample    T    C        0      0        2 
  15  chr15_65663134     AAsi    T    C        0      0        2 
  15  chr15_65663134     AKia    T    C        0      0        2 
  15  chr15_65663134     AOna    T    C        0      0        2 
  15  chr15_65663134     ASom    T    C        0      0        2 
  15  chr15_65663134     HCab    T    C        0      0        2 
  15  chr15_65663134     HPrz    T    C        0      0        2 
  15  chr15_65663134     ZBoe    T    C        0      0        2 
  15  chr15_65663134     ZGre    T    C        0      0        2 
  15  chr15_65663134     ZHar    T    C      0.5      1        2 
  15  chr15_65663134   Sample    T    C        0      0        2 
  15  chr15_65665136     AAsi    G    A        0      0        2 
  15  chr15_65665136     AKia    G    A      0.5      1        2 
  15  chr15_65665136     AOna    G    A        0      0        2 
  15  chr15_65665136     ASom    G    A        0      0        2 
  15  chr15_65665136     HCab    G    A        0      0        2 
  15  chr15_65665136     HPrz    G    A        0      0        2 
  15  chr15_65665136     ZBoe    G    A        0      0        2 
  15  chr15_65665136     ZGre    G    A        0      0        2 
  15  chr15_65665136     ZHar    G    A        0      0        2 
  15  chr15_65665136   Sample    G    A        0      0        2 
  15  chr15_65665477     AAsi    T    C        0      0        2 
  15  chr15_65665477     AKia    T    C        0      0        2 
  15  chr15_65665477     AOna    T    C        1      2        2 
  15  chr15_65665477     ASom    T    C        0      0        2 
  15  chr15_65665477     HCab    T    C        0      0        2 
  15  chr15_65665477     HPrz    T    C        0      0        2 
  15  chr15_65665477     ZBoe    T    C        0      0        2 
  15  chr15_65665477     ZGre    T    C        0      0        2 
  15  chr15_65665477     ZHar    T    C        0      0        2 
  15  chr15_65665477   Sample    T    C        0      0        2 
  15  chr15_65666859     AAsi    G    C        0      0        2 
  15  chr15_65666859     AKia    G    C        0      0        2 
  15  chr15_65666859     AOna    G    C        0      0        2 
  15  chr15_65666859     ASom    G    C        0      0        2 
  15  chr15_65666859     HCab    G    C        0      0        2 
  15  chr15_65666859     HPrz    G    C      0.5      1        2 
  15  chr15_65666859     ZBoe    G    C        0      0        2 
  15  chr15_65666859     ZGre    G    C        0      0        2 
  15  chr15_65666859     ZHar    G    C        0      0        2 
  15  chr15_65666859   Sample    G    C        0      0        2 
  15  chr15_65668804     AAsi    A    G        0      0        2 
  15  chr15_65668804     AKia    A    G        0      0        2 
  15  chr15_65668804     AOna    A    G        0      0        2 
  15  chr15_65668804     ASom    A    G      0.5      1        2 
  15  chr15_65668804     HCab    A    G        0      0        2 
  15  chr15_65668804     HPrz    A    G        0      0        2 
  15  chr15_65668804     ZBoe    A    G        0      0        2 
  15  chr15_65668804     ZGre    A    G        0      0        2 
  15  chr15_65668804     ZHar    A    G        0      0        2 
  15  chr15_65668804   Sample    A    G        0      0        2 
  15  chr15_65675959     AAsi    A    G      0.5      1        2 
  15  chr15_65675959     AKia    A    G        0      0        2 
  15  chr15_65675959     AOna    A    G        0      0        2 
  15  chr15_65675959     ASom    A    G        0      0        2 
  15  chr15_65675959     HCab    A    G        0      0        2 
  15  chr15_65675959     HPrz    A    G        0      0        2 
  15  chr15_65675959     ZBoe    A    G        0      0        2 
  15  chr15_65675959     ZGre    A    G        0      0        2 
  15  chr15_65675959     ZHar    A    G        0      0        2 
  15  chr15_65675959   Sample    A    G        0      0        2 
  15  chr15_65685124     AAsi    A    G        0      0        2 
  15  chr15_65685124     AKia    A    G        0      0        2 
  15  chr15_65685124     AOna    A    G        0      0        2 
  15  chr15_65685124     ASom    A    G        0      0        2 
  15  chr15_65685124     HCab    A    G        1      2        2 
  15  chr15_65685124     HPrz    A    G        1      2        2 
  15  chr15_65685124     ZBoe    A    G        0      0        2 
  15  chr15_65685124     ZGre    A    G        0      0        2 
  15  chr15_65685124     ZHar    A    G        0      0        2 
  15  chr15_65685124   Sample    A    G        0      0        2 
  15  chr15_65696032     AAsi    A    C        0      0        2 
  15  chr15_65696032     AKia    A    C        0      0        2 
  15  chr15_65696032     AOna    A    C        0      0        2 
  15  chr15_65696032     ASom    A    C      0.5      1        2 
  15  chr15_65696032     HCab    A    C        0      0        2 
  15  chr15_65696032     HPrz    A    C        0      0        2 
  15  chr15_65696032     ZBoe    A    C        0      0        2 
  15  chr15_65696032     ZGre    A    C        0      0        2 
  15  chr15_65696032     ZHar    A    C        0      0        2 
  15  chr15_65696032   Sample    A    C        0      0        2 
  15  chr15_65706225     AAsi    A    G        0      0        2 
  15  chr15_65706225     AKia    A    G        0      0        2 
  15  chr15_65706225     AOna    A    G        0      0        2 
  15  chr15_65706225     ASom    A    G        0      0        2 
  15  chr15_65706225     HCab    A    G        0      0        2 
  15  chr15_65706225     HPrz    A    G        0      0        2 
  15  chr15_65706225     ZBoe    A    G        1      2        2 
  15  chr15_65706225     ZGre    A    G        0      0        2 
  15  chr15_65706225     ZHar    A    G        0      0        2 
  15  chr15_65706225   Sample    A    G        0      0        2 
  15  chr15_65709981     AAsi    A    G      0.5      1        2 
  15  chr15_65709981     AKia    A    G        0      0        2 
  15  chr15_65709981     AOna    A    G        0      0        2 
  15  chr15_65709981     ASom    A    G        0      0        2 
  15  chr15_65709981     HCab    A    G        0      0        2 
  15  chr15_65709981     HPrz    A    G        0      0        2 
  15  chr15_65709981     ZBoe    A    G        0      0        2 
  15  chr15_65709981     ZGre    A    G        0      0        2 
  15  chr15_65709981     ZHar    A    G        0      0        2 
  15  chr15_65709981   Sample    A    G        1      2        2 
  15  chr15_65710005     AAsi    C    T        0      0        2 
  15  chr15_65710005     AKia    C    T        0      0        2 
  15  chr15_65710005     AOna    C    T      0.5      1        2 
  15  chr15_65710005     ASom    C    T        0      0        2 
  15  chr15_65710005     HCab    C    T        0      0        2 
  15  chr15_65710005     HPrz    C    T        0      0        2 
  15  chr15_65710005     ZBoe    C    T        0      0        2 
  15  chr15_65710005     ZGre    C    T        0      0        2 
  15  chr15_65710005     ZHar    C    T        0      0        2 
  15  chr15_65710005   Sample    C    T        0      0        2 
  15  chr15_65710198     AAsi    C    A      0.5      1        2 
  15  chr15_65710198     AKia    C    A        0      0        2 
  15  chr15_65710198     AOna    C    A        0      0        2 
  15  chr15_65710198     ASom    C    A        1      2        2 
  15  chr15_65710198     HCab    C    A        0      0        2 
  15  chr15_65710198     HPrz    C    A        0      0        2 
  15  chr15_65710198     ZBoe    C    A        0      0        2 
  15  chr15_65710198     ZGre    C    A        0      0        2 
  15  chr15_65710198     ZHar    C    A        0      0        2 
  15  chr15_65710198   Sample    C    A        0      0        2 
  15  chr15_65710456     AAsi    G    A        0      0        2 
  15  chr15_65710456     AKia    G    A        0      0        2 
  15  chr15_65710456     AOna    G    A      0.5      1        2 
  15  chr15_65710456     ASom    G    A        0      0        2 
  15  chr15_65710456     HCab    G    A        0      0        2 
  15  chr15_65710456     HPrz    G    A        0      0        2 
  15  chr15_65710456     ZBoe    G    A        0      0        2 
  15  chr15_65710456     ZGre    G    A        0      0        2 
  15  chr15_65710456     ZHar    G    A        0      0        2 
  15  chr15_65710456   Sample    G    A        0      0        2 
  15  chr15_65716447     AAsi    T    C      0.5      1        2 
  15  chr15_65716447     AKia    T    C        0      0        2 
  15  chr15_65716447     AOna    T    C        0      0        2 
  15  chr15_65716447     ASom    T    C        0      0        2 
  15  chr15_65716447     HCab    T    C        0      0        2 
  15  chr15_65716447     HPrz    T    C        0      0        2 
  15  chr15_65716447     ZBoe    T    C        0      0        2 
  15  chr15_65716447     ZGre    T    C        0      0        2 
  15  chr15_65716447     ZHar    T    C        0      0        2 
  15  chr15_65716447   Sample    T    C        0      0        2 
  15  chr15_65719024     AAsi    A    C      0.5      1        2 
  15  chr15_65719024     AKia    A    C        0      0        2 
  15  chr15_65719024     AOna    A    C        0      0        2 
  15  chr15_65719024     ASom    A    C        0      0        2 
  15  chr15_65719024     HCab    A    C        0      0        2 
  15  chr15_65719024     HPrz    A    C        0      0        2 
  15  chr15_65719024     ZBoe    A    C        0      0        2 
  15  chr15_65719024     ZGre    A    C        0      0        2 
  15  chr15_65719024     ZHar    A    C        0      0        2 
  15  chr15_65719024   Sample    A    C        0      0        2 
  15  chr15_65720287     AAsi    A    T        0      0        2 
  15  chr15_65720287     AKia    A    T        0      0        2 
  15  chr15_65720287     AOna    A    T        0      0        2 
  15  chr15_65720287     ASom    A    T        0      0        2 
  15  chr15_65720287     HCab    A    T        0      0        2 
  15  chr15_65720287     HPrz    A    T        0      0        2 
  15  chr15_65720287     ZBoe    A    T        1      2        2 
  15  chr15_65720287     ZGre    A    T        0      0        2 
  15  chr15_65720287     ZHar    A    T        0      0        2 
  15  chr15_65720287   Sample    A    T        0      0        2 
  15  chr15_65721037     AAsi    T    C        0      0        2 
  15  chr15_65721037     AKia    T    C        0      0        2 
  15  chr15_65721037     AOna    T    C        0      0        2 
  15  chr15_65721037     ASom    T    C        0      0        2 
  15  chr15_65721037     HCab    T    C        0      0        2 
  15  chr15_65721037     HPrz    T    C        0      0        2 
  15  chr15_65721037     ZBoe    T    C        0      0        2 
  15  chr15_65721037     ZGre    T    C        0      0        2 
  15  chr15_65721037     ZHar    T    C      0.5      1        2 
  15  chr15_65721037   Sample    T    C        0      0        2 
  15  chr15_65729697     AAsi    A    G        0      0        2 
  15  chr15_65729697     AKia    A    G        0      0        2 
  15  chr15_65729697     AOna    A    G      0.5      1        2 
  15  chr15_65729697     ASom    A    G        0      0        2 
  15  chr15_65729697     HCab    A    G        0      0        2 
  15  chr15_65729697     HPrz    A    G        0      0        2 
  15  chr15_65729697     ZBoe    A    G        0      0        2 
  15  chr15_65729697     ZGre    A    G        0      0        2 
  15  chr15_65729697     ZHar    A    G        0      0        2 
  15  chr15_65729697   Sample    A    G        0      0        2 
  15  chr15_65731146     AAsi    T    G        0      0        2 
  15  chr15_65731146     AKia    T    G        0      0        2 
  15  chr15_65731146     AOna    T    G        0      0        2 
  15  chr15_65731146     ASom    T    G        0      0        2 
  15  chr15_65731146     HCab    T    G        1      2        2 
  15  chr15_65731146     HPrz    T    G        1      2        2 
  15  chr15_65731146     ZBoe    T    G        0      0        2 
  15  chr15_65731146     ZGre    T    G        0      0        2 
  15  chr15_65731146     ZHar    T    G        0      0        2 
  15  chr15_65731146   Sample    T    G        0      0        2 
  15  chr15_65732494     AAsi    A    G      0.5      1        2 
  15  chr15_65732494     AKia    A    G        0      0        2 
  15  chr15_65732494     AOna    A    G        0      0        2 
  15  chr15_65732494     ASom    A    G        0      0        2 
  15  chr15_65732494     HCab    A    G        0      0        2 
  15  chr15_65732494     HPrz    A    G        0      0        2 
  15  chr15_65732494     ZBoe    A    G        0      0        2 
  15  chr15_65732494     ZGre    A    G        0      0        2 
  15  chr15_65732494     ZHar    A    G        0      0        2 
  15  chr15_65732494   Sample    A    G        1      2        2 
  15  chr15_65737603     AAsi    C    T        0      0        2 
  15  chr15_65737603     AKia    C    T        0      0        2 
  15  chr15_65737603     AOna    C    T        0      0        2 
  15  chr15_65737603     ASom    C    T        0      0        2 
  15  chr15_65737603     HCab    C    T        1      2        2 
  15  chr15_65737603     HPrz    C    T        1      2        2 
  15  chr15_65737603     ZBoe    C    T        0      0        2 
  15  chr15_65737603     ZGre    C    T        0      0        2 
  15  chr15_65737603     ZHar    C    T        0      0        2 
  15  chr15_65737603   Sample    C    T        0      0        2 
  15  chr15_65742067     AAsi    G    A        0      0        2 
  15  chr15_65742067     AKia    G    A        0      0        2 
  15  chr15_65742067     AOna    G    A        0      0        2 
  15  chr15_65742067     ASom    G    A        0      0        2 
  15  chr15_65742067     HCab    G    A        0      0        2 
  15  chr15_65742067     HPrz    G    A        0      0        2 
  15  chr15_65742067     ZBoe    G    A      0.5      1        2 
  15  chr15_65742067     ZGre    G    A        0      0        2 
  15  chr15_65742067     ZHar    G    A        0      0        2 
  15  chr15_65742067   Sample    G    A        0      0        2 
  15  chr15_65742898     AAsi    T    A        0      0        2 
  15  chr15_65742898     AKia    T    A        0      0        2 
  15  chr15_65742898     AOna    T    A        0      0        2 
  15  chr15_65742898     ASom    T    A        0      0        2 
  15  chr15_65742898     HCab    T    A      0.5      1        2 
  15  chr15_65742898     HPrz    T    A        0      0        2 
  15  chr15_65742898     ZBoe    T    A        0      0        2 
  15  chr15_65742898     ZGre    T    A        0      0        2 
  15  chr15_65742898     ZHar    T    A        0      0        2 
  15  chr15_65742898   Sample    T    A        0      0        2 
  15  chr15_65743136     AAsi    T    C        0      0        2 
  15  chr15_65743136     AKia    T    C        0      0        2 
  15  chr15_65743136     AOna    T    C        0      0        2 
  15  chr15_65743136     ASom    T    C        0      0        2 
  15  chr15_65743136     HCab    T    C        0      0        2 
  15  chr15_65743136     HPrz    T    C        0      0        2 
  15  chr15_65743136     ZBoe    T    C        0      0        2 
  15  chr15_65743136     ZGre    T    C        0      0        2 
  15  chr15_65743136     ZHar    T    C        1      2        2 
  15  chr15_65743136   Sample    T    C        0      0        2 
  15  chr15_65745025     AAsi    G    A        0      0        2 
  15  chr15_65745025     AKia    G    A        0      0        2 
  15  chr15_65745025     AOna    G    A        0      0        2 
  15  chr15_65745025     ASom    G    A        0      0        2 
  15  chr15_65745025     HCab    G    A        1      2        2 
  15  chr15_65745025     HPrz    G    A        1      2        2 
  15  chr15_65745025     ZBoe    G    A        0      0        2 
  15  chr15_65745025     ZGre    G    A        0      0        2 
  15  chr15_65745025     ZHar    G    A        0      0        2 
  15  chr15_65745025   Sample    G    A        0      0        2 
  15  chr15_65751380     AAsi    A    G        0      0        2 
  15  chr15_65751380     AKia    A    G        0      0        2 
  15  chr15_65751380     AOna    A    G        0      0        2 
  15  chr15_65751380     ASom    A    G        0      0        2 
  15  chr15_65751380     HCab    A    G      0.5      1        2 
  15  chr15_65751380     HPrz    A    G        0      0        2 
  15  chr15_65751380     ZBoe    A    G        0      0        2 
  15  chr15_65751380     ZGre    A    G        0      0        2 
  15  chr15_65751380     ZHar    A    G        0      0        2 
  15  chr15_65751380   Sample    A    G        0      0        2 
  15  chr15_65754216     AAsi    T    C        0      0        2 
  15  chr15_65754216     AKia    T    C        0      0        2 
  15  chr15_65754216     AOna    T    C        0      0        2 
  15  chr15_65754216     ASom    T    C        0      0        2 
  15  chr15_65754216     HCab    T    C        0      0        2 
  15  chr15_65754216     HPrz    T    C        0      0        2 
  15  chr15_65754216     ZBoe    T    C        0      0        2 
  15  chr15_65754216     ZGre    T    C        0      0        2 
  15  chr15_65754216     ZHar    T    C        1      2        2 
  15  chr15_65754216   Sample    T    C        0      0        2 
  15  chr15_65759427     AAsi    T    G        0      0        2 
  15  chr15_65759427     AKia    T    G        0      0        2 
  15  chr15_65759427     AOna    T    G      0.5      1        2 
  15  chr15_65759427     ASom    T    G        0      0        2 
  15  chr15_65759427     HCab    T    G        0      0        2 
  15  chr15_65759427     HPrz    T    G        0      0        2 
  15  chr15_65759427     ZBoe    T    G        0      0        2 
  15  chr15_65759427     ZGre    T    G        0      0        2 
  15  chr15_65759427     ZHar    T    G        0      0        2 
  15  chr15_65759427   Sample    T    G        0      0        2 
  15  chr15_65770098     AAsi    T    G        0      0        2 
  15  chr15_65770098     AKia    T    G        0      0        2 
  15  chr15_65770098     AOna    T    G        0      0        2 
  15  chr15_65770098     ASom    T    G        0      0        2 
  15  chr15_65770098     HCab    T    G        0      0        2 
  15  chr15_65770098     HPrz    T    G        0      0        2 
  15  chr15_65770098     ZBoe    T    G      0.5      1        2 
  15  chr15_65770098     ZGre    T    G        0      0        2 
  15  chr15_65770098     ZHar    T    G        0      0        2 
  15  chr15_65770098   Sample    T    G        0      0        2 
  15  chr15_65778190     AAsi    G    A        0      0        2 
  15  chr15_65778190     AKia    G    A      0.5      1        2 
  15  chr15_65778190     AOna    G    A        0      0        2 
  15  chr15_65778190     ASom    G    A        0      0        2 
  15  chr15_65778190     HCab    G    A        0      0        2 
  15  chr15_65778190     HPrz    G    A        0      0        2 
  15  chr15_65778190     ZBoe    G    A        0      0        2 
  15  chr15_65778190     ZGre    G    A        0      0        2 
  15  chr15_65778190     ZHar    G    A        0      0        2 
  15  chr15_65778190   Sample    G    A        0      0        2 
  15  chr15_65780115     AAsi    A    T        0      0        2 
  15  chr15_65780115     AKia    A    T        0      0        2 
  15  chr15_65780115     AOna    A    T        0      0        2 
  15  chr15_65780115     ASom    A    T        0      0        2 
  15  chr15_65780115     HCab    A    T        0      0        2 
  15  chr15_65780115     HPrz    A    T        0      0        2 
  15  chr15_65780115     ZBoe    A    T      0.5      1        2 
  15  chr15_65780115     ZGre    A    T        0      0        2 
  15  chr15_65780115     ZHar    A    T        0      0        2 
  15  chr15_65780115   Sample    A    T        0      0        2 
  15  chr15_65780625     AAsi    G    A        0      0        2 
  15  chr15_65780625     AKia    G    A        0      0        2 
  15  chr15_65780625     AOna    G    A        0      0        2 
  15  chr15_65780625     ASom    G    A        1      2        2 
  15  chr15_65780625     HCab    G    A        0      0        2 
  15  chr15_65780625     HPrz    G    A        0      0        2 
  15  chr15_65780625     ZBoe    G    A        0      0        2 
  15  chr15_65780625     ZGre    G    A        0      0        2 
  15  chr15_65780625     ZHar    G    A        0      0        2 
  15  chr15_65780625   Sample    G    A        0      0        2 
  15  chr15_65781013     AAsi    T    C        0      0        2 
  15  chr15_65781013     AKia    T    C        1      2        2 
  15  chr15_65781013     AOna    T    C        1      2        2 
  15  chr15_65781013     ASom    T    C        0      0        2 
  15  chr15_65781013     HCab    T    C        0      0        2 
  15  chr15_65781013     HPrz    T    C        0      0        2 
  15  chr15_65781013     ZBoe    T    C        0      0        2 
  15  chr15_65781013     ZGre    T    C        0      0        2 
  15  chr15_65781013     ZHar    T    C        0      0        2 
  15  chr15_65781013   Sample    T    C        0      0        2 
  15  chr15_65786850     AAsi    T    C        0      0        2 
  15  chr15_65786850     AKia    T    C        0      0        2 
  15  chr15_65786850     AOna    T    C        0      0        2 
  15  chr15_65786850     ASom    T    C        0      0        2 
  15  chr15_65786850     HCab    T    C        1      2        2 
  15  chr15_65786850     HPrz    T    C        1      2        2 
  15  chr15_65786850     ZBoe    T    C        0      0        2 
  15  chr15_65786850     ZGre    T    C        0      0        2 
  15  chr15_65786850     ZHar    T    C        0      0        2 
  15  chr15_65786850   Sample    T    C        0      0        2 
  15  chr15_65791965     AAsi    A    G        0      0        2 
  15  chr15_65791965     AKia    A    G        0      0        2 
  15  chr15_65791965     AOna    A    G        0      0        2 
  15  chr15_65791965     ASom    A    G        0      0        2 
  15  chr15_65791965     HCab    A    G        0      0        2 
  15  chr15_65791965     HPrz    A    G        0      0        2 
  15  chr15_65791965     ZBoe    A    G        0      0        2 
  15  chr15_65791965     ZGre    A    G        0      0        2 
  15  chr15_65791965     ZHar    A    G        1      2        2 
  15  chr15_65791965   Sample    A    G        0      0        2 
  15  chr15_65792086     AAsi    C    T        0      0        2 
  15  chr15_65792086     AKia    C    T        0      0        2 
  15  chr15_65792086     AOna    C    T        0      0        2 
  15  chr15_65792086     ASom    C    T        0      0        2 
  15  chr15_65792086     HCab    C    T        1      2        2 
  15  chr15_65792086     HPrz    C    T        1      2        2 
  15  chr15_65792086     ZBoe    C    T        0      0        2 
  15  chr15_65792086     ZGre    C    T        0      0        2 
  15  chr15_65792086     ZHar    C    T        0      0        2 
  15  chr15_65792086   Sample    C    T        0      0        2 
  15  chr15_65793499     AAsi    A    T        0      0        2 
  15  chr15_65793499     AKia    A    T        0      0        2 
  15  chr15_65793499     AOna    A    T        0      0        2 
  15  chr15_65793499     ASom    A    T        0      0        2 
  15  chr15_65793499     HCab    A    T        0      0        2 
  15  chr15_65793499     HPrz    A    T        0      0        2 
  15  chr15_65793499     ZBoe    A    T        0      0        2 
  15  chr15_65793499     ZGre    A    T        0      0        2 
  15  chr15_65793499     ZHar    A    T        1      2        2 
  15  chr15_65793499   Sample    A    T        0      0        2 
  15  chr15_65795446     AAsi    G    C        0      0        2 
  15  chr15_65795446     AKia    G    C        0      0        2 
  15  chr15_65795446     AOna    G    C        0      0        2 
  15  chr15_65795446     ASom    G    C        0      0        2 
  15  chr15_65795446     HCab    G    C        1      2        2 
  15  chr15_65795446     HPrz    G    C        1      2        2 
  15  chr15_65795446     ZBoe    G    C        0      0        2 
  15  chr15_65795446     ZGre    G    C        0      0        2 
  15  chr15_65795446     ZHar    G    C        0      0        2 
  15  chr15_65795446   Sample    G    C        0      0        2 
  15  chr15_65800150     AAsi    G    A        0      0        2 
  15  chr15_65800150     AKia    G    A        0      0        2 
  15  chr15_65800150     AOna    G    A        0      0        2 
  15  chr15_65800150     ASom    G    A        0      0        2 
  15  chr15_65800150     HCab    G    A        1      2        2 
  15  chr15_65800150     HPrz    G    A        1      2        2 
  15  chr15_65800150     ZBoe    G    A        0      0        2 
  15  chr15_65800150     ZGre    G    A        0      0        2 
  15  chr15_65800150     ZHar    G    A        0      0        2 
  15  chr15_65800150   Sample    G    A        0      0        2 
  15  chr15_65809808     AAsi    G    A        0      0        2 
  15  chr15_65809808     AKia    G    A        0      0        2 
  15  chr15_65809808     AOna    G    A        0      0        2 
  15  chr15_65809808     ASom    G    A        0      0        2 
  15  chr15_65809808     HCab    G    A        0      0        2 
  15  chr15_65809808     HPrz    G    A        0      0        2 
  15  chr15_65809808     ZBoe    G    A        0      0        2 
  15  chr15_65809808     ZGre    G    A        0      0        2 
  15  chr15_65809808     ZHar    G    A      0.5      1        2 
  15  chr15_65809808   Sample    G    A        0      0        2 
  15  chr15_65811875     AAsi    C    T        0      0        2 
  15  chr15_65811875     AKia    C    T        0      0        2 
  15  chr15_65811875     AOna    C    T        0      0        2 
  15  chr15_65811875     ASom    C    T        0      0        2 
  15  chr15_65811875     HCab    C    T        1      2        2 
  15  chr15_65811875     HPrz    C    T        1      2        2 
  15  chr15_65811875     ZBoe    C    T        0      0        2 
  15  chr15_65811875     ZGre    C    T        0      0        2 
  15  chr15_65811875     ZHar    C    T        0      0        2 
  15  chr15_65811875   Sample    C    T        0      0        2 
  15  chr15_65812197     AAsi    T    C        0      0        2 
  15  chr15_65812197     AKia    T    C        0      0        2 
  15  chr15_65812197     AOna    T    C        0      0        2 
  15  chr15_65812197     ASom    T    C        0      0        2 
  15  chr15_65812197     HCab    T    C        0      0        2 
  15  chr15_65812197     HPrz    T    C        0      0        2 
  15  chr15_65812197     ZBoe    T    C        0      0        2 
  15  chr15_65812197     ZGre    T    C        0      0        2 
  15  chr15_65812197     ZHar    T    C        1      2        2 
  15  chr15_65812197   Sample    T    C        0      0        2 
  15  chr15_65814147     AAsi    C    T        0      0        2 
  15  chr15_65814147     AKia    C    T        0      0        2 
  15  chr15_65814147     AOna    C    T        0      0        2 
  15  chr15_65814147     ASom    C    T        0      0        2 
  15  chr15_65814147     HCab    C    T        1      2        2 
  15  chr15_65814147     HPrz    C    T        1      2        2 
  15  chr15_65814147     ZBoe    C    T        0      0        2 
  15  chr15_65814147     ZGre    C    T        0      0        2 
  15  chr15_65814147     ZHar    C    T        0      0        2 
  15  chr15_65814147   Sample    C    T        0      0        2 
  15  chr15_65814196     AAsi    C    A        0      0        2 
  15  chr15_65814196     AKia    C    A        0      0        2 
  15  chr15_65814196     AOna    C    A        0      0        2 
  15  chr15_65814196     ASom    C    A        0      0        2 
  15  chr15_65814196     HCab    C    A        1      2        2 
  15  chr15_65814196     HPrz    C    A        1      2        2 
  15  chr15_65814196     ZBoe    C    A        0      0        2 
  15  chr15_65814196     ZGre    C    A        0      0        2 
  15  chr15_65814196     ZHar    C    A        0      0        2 
  15  chr15_65814196   Sample    C    A        0      0        2 
  15  chr15_65818250     AAsi    G    C        0      0        2 
  15  chr15_65818250     AKia    G    C        0      0        2 
  15  chr15_65818250     AOna    G    C        0      0        2 
  15  chr15_65818250     ASom    G    C        0      0        2 
  15  chr15_65818250     HCab    G    C        0      0        2 
  15  chr15_65818250     HPrz    G    C        0      0        2 
  15  chr15_65818250     ZBoe    G    C        0      0        2 
  15  chr15_65818250     ZGre    G    C      0.5      1        2 
  15  chr15_65818250     ZHar    G    C        0      0        2 
  15  chr15_65818250   Sample    G    C        0      0        2 
  15  chr15_65818330     AAsi    T    C        0      0        2 
  15  chr15_65818330     AKia    T    C        0      0        2 
  15  chr15_65818330     AOna    T    C        0      0        2 
  15  chr15_65818330     ASom    T    C        1      2        2 
  15  chr15_65818330     HCab    T    C        0      0        2 
  15  chr15_65818330     HPrz    T    C        0      0        2 
  15  chr15_65818330     ZBoe    T    C        0      0        2 
  15  chr15_65818330     ZGre    T    C        0      0        2 
  15  chr15_65818330     ZHar    T    C        0      0        2 
  15  chr15_65818330   Sample    T    C        0      0        2 
  15  chr15_65819549     AAsi    A    C        0      0        2 
  15  chr15_65819549     AKia    A    C        0      0        2 
  15  chr15_65819549     AOna    A    C        0      0        2 
  15  chr15_65819549     ASom    A    C        0      0        2 
  15  chr15_65819549     HCab    A    C        0      0        2 
  15  chr15_65819549     HPrz    A    C        0      0        2 
  15  chr15_65819549     ZBoe    A    C        0      0        2 
  15  chr15_65819549     ZGre    A    C        0      0        2 
  15  chr15_65819549     ZHar    A    C        1      2        2 
  15  chr15_65819549   Sample    A    C        0      0        2 
  15  chr15_65820083     AAsi    G    A        0      0        2 
  15  chr15_65820083     AKia    G    A        0      0        2 
  15  chr15_65820083     AOna    G    A        0      0        2 
  15  chr15_65820083     ASom    G    A        0      0        2 
  15  chr15_65820083     HCab    G    A        1      2        2 
  15  chr15_65820083     HPrz    G    A        1      2        2 
  15  chr15_65820083     ZBoe    G    A        0      0        2 
  15  chr15_65820083     ZGre    G    A        0      0        2 
  15  chr15_65820083     ZHar    G    A        0      0        2 
  15  chr15_65820083   Sample    G    A        0      0        2 
  15  chr15_65820452     AAsi    T    C        0      0        2 
  15  chr15_65820452     AKia    T    C        0      0        2 
  15  chr15_65820452     AOna    T    C        0      0        2 
  15  chr15_65820452     ASom    T    C        0      0        2 
  15  chr15_65820452     HCab    T    C        0      0        2 
  15  chr15_65820452     HPrz    T    C        0      0        2 
  15  chr15_65820452     ZBoe    T    C        0      0        2 
  15  chr15_65820452     ZGre    T    C        0      0        2 
  15  chr15_65820452     ZHar    T    C      0.5      1        2 
  15  chr15_65820452   Sample    T    C        0      0        2 
  15  chr15_65823075     AAsi    T    C        0      0        2 
  15  chr15_65823075     AKia    T    C      0.5      1        2 
  15  chr15_65823075     AOna    T    C        0      0        2 
  15  chr15_65823075     ASom    T    C        0      0        2 
  15  chr15_65823075     HCab    T    C        0      0        2 
  15  chr15_65823075     HPrz    T    C        0      0        2 
  15  chr15_65823075     ZBoe    T    C        0      0        2 
  15  chr15_65823075     ZGre    T    C        0      0        2 
  15  chr15_65823075     ZHar    T    C        0      0        2 
  15  chr15_65823075   Sample    T    C        0      0        2 
  15  chr15_65823509     AAsi    T    C        0      0        2 
  15  chr15_65823509     AKia    T    C      0.5      1        2 
  15  chr15_65823509     AOna    T    C        0      0        2 
  15  chr15_65823509     ASom    T    C        0      0        2 
  15  chr15_65823509     HCab    T    C        0      0        2 
  15  chr15_65823509     HPrz    T    C        0      0        2 
  15  chr15_65823509     ZBoe    T    C        0      0        2 
  15  chr15_65823509     ZGre    T    C        0      0        2 
  15  chr15_65823509     ZHar    T    C        0      0        2 
  15  chr15_65823509   Sample    T    C        0      0        2 
  15  chr15_65824464     AAsi    C    T        0      0        2 
  15  chr15_65824464     AKia    C    T        0      0        2 
  15  chr15_65824464     AOna    C    T        0      0        2 
  15  chr15_65824464     ASom    C    T        0      0        2 
  15  chr15_65824464     HCab    C    T        1      2        2 
  15  chr15_65824464     HPrz    C    T        1      2        2 
  15  chr15_65824464     ZBoe    C    T        0      0        2 
  15  chr15_65824464     ZGre    C    T        0      0        2 
  15  chr15_65824464     ZHar    C    T        0      0        2 
  15  chr15_65824464   Sample    C    T        0      0        2 
  15  chr15_65826693     AAsi    G    C        0      0        2 
  15  chr15_65826693     AKia    G    C        0      0        2 
  15  chr15_65826693     AOna    G    C        0      0        2 
  15  chr15_65826693     ASom    G    C        0      0        2 
  15  chr15_65826693     HCab    G    C        1      2        2 
  15  chr15_65826693     HPrz    G    C        1      2        2 
  15  chr15_65826693     ZBoe    G    C        0      0        2 
  15  chr15_65826693     ZGre    G    C        0      0        2 
  15  chr15_65826693     ZHar    G    C        0      0        2 
  15  chr15_65826693   Sample    G    C        0      0        2 
  15  chr15_65828361     AAsi    T    C        0      0        2 
  15  chr15_65828361     AKia    T    C        0      0        2 
  15  chr15_65828361     AOna    T    C        0      0        2 
  15  chr15_65828361     ASom    T    C        0      0        2 
  15  chr15_65828361     HCab    T    C        0      0        2 
  15  chr15_65828361     HPrz    T    C        0      0        2 
  15  chr15_65828361     ZBoe    T    C      0.5      1        2 
  15  chr15_65828361     ZGre    T    C        0      0        2 
  15  chr15_65828361     ZHar    T    C        0      0        2 
  15  chr15_65828361   Sample    T    C        0      0        2 
  15  chr15_65829139     AAsi    C    T        0      0        2 
  15  chr15_65829139     AKia    C    T        0      0        2 
  15  chr15_65829139     AOna    C    T        0      0        2 
  15  chr15_65829139     ASom    C    T        0      0        2 
  15  chr15_65829139     HCab    C    T        1      2        2 
  15  chr15_65829139     HPrz    C    T        1      2        2 
  15  chr15_65829139     ZBoe    C    T        0      0        2 
  15  chr15_65829139     ZGre    C    T        0      0        2 
  15  chr15_65829139     ZHar    C    T        0      0        2 
  15  chr15_65829139   Sample    C    T        0      0        2 
  15  chr15_65829383     AAsi    T    C        0      0        2 
  15  chr15_65829383     AKia    T    C        0      0        2 
  15  chr15_65829383     AOna    T    C        0      0        2 
  15  chr15_65829383     ASom    T    C        0      0        2 
  15  chr15_65829383     HCab    T    C        0      0        2 
  15  chr15_65829383     HPrz    T    C        0      0        2 
  15  chr15_65829383     ZBoe    T    C      0.5      1        2 
  15  chr15_65829383     ZGre    T    C        0      0        2 
  15  chr15_65829383     ZHar    T    C        0      0        2 
  15  chr15_65829383   Sample    T    C        0      0        2 
  15  chr15_65832105     AAsi    A    G        0      0        2 
  15  chr15_65832105     AKia    A    G        0      0        2 
  15  chr15_65832105     AOna    A    G        0      0        2 
  15  chr15_65832105     ASom    A    G        0      0        2 
  15  chr15_65832105     HCab    A    G        0      0        2 
  15  chr15_65832105     HPrz    A    G        0      0        2 
  15  chr15_65832105     ZBoe    A    G        0      0        2 
  15  chr15_65832105     ZGre    A    G      0.5      1        2 
  15  chr15_65832105     ZHar    A    G        0      0        2 
  15  chr15_65832105   Sample    A    G        0      0        2 
  15  chr15_65836129     AAsi    T    C        0      0        2 
  15  chr15_65836129     AKia    T    C        0      0        2 
  15  chr15_65836129     AOna    T    C        0      0        2 
  15  chr15_65836129     ASom    T    C        0      0        2 
  15  chr15_65836129     HCab    T    C        0      0        2 
  15  chr15_65836129     HPrz    T    C        0      0        2 
  15  chr15_65836129     ZBoe    T    C        0      0        2 
  15  chr15_65836129     ZGre    T    C      0.5      1        2 
  15  chr15_65836129     ZHar    T    C        0      0        2 
  15  chr15_65836129   Sample    T    C        0      0        2 
  15  chr15_65839750     AAsi    T    A        0      0        2 
  15  chr15_65839750     AKia    T    A        0      0        2 
  15  chr15_65839750     AOna    T    A        0      0        2 
  15  chr15_65839750     ASom    T    A        0      0        2 
  15  chr15_65839750     HCab    T    A        0      0        2 
  15  chr15_65839750     HPrz    T    A        0      0        2 
  15  chr15_65839750     ZBoe    T    A        0      0        2 
  15  chr15_65839750     ZGre    T    A        0      0        2 
  15  chr15_65839750     ZHar    T    A        1      2        2 
  15  chr15_65839750   Sample    T    A        0      0        2 
  15  chr15_65844873     AAsi    G    T        0      0        2 
  15  chr15_65844873     AKia    G    T        0      0        2 
  15  chr15_65844873     AOna    G    T        0      0        2 
  15  chr15_65844873     ASom    G    T        0      0        2 
  15  chr15_65844873     HCab    G    T        0      0        2 
  15  chr15_65844873     HPrz    G    T        0      0        2 
  15  chr15_65844873     ZBoe    G    T      0.5      1        2 
  15  chr15_65844873     ZGre    G    T        0      0        2 
  15  chr15_65844873     ZHar    G    T        0      0        2 
  15  chr15_65844873   Sample    G    T        0      0        2 
  15  chr15_65845215     AAsi    A    G        0      0        2 
  15  chr15_65845215     AKia    A    G        0      0        2 
  15  chr15_65845215     AOna    A    G        0      0        2 
  15  chr15_65845215     ASom    A    G        0      0        2 
  15  chr15_65845215     HCab    A    G        1      2        2 
  15  chr15_65845215     HPrz    A    G        1      2        2 
  15  chr15_65845215     ZBoe    A    G        0      0        2 
  15  chr15_65845215     ZGre    A    G        0      0        2 
  15  chr15_65845215     ZHar    A    G        0      0        2 
  15  chr15_65845215   Sample    A    G        0      0        2 
  15  chr15_65850842     AAsi    G    A        0      0        2 
  15  chr15_65850842     AKia    G    A        0      0        2 
  15  chr15_65850842     AOna    G    A        0      0        2 
  15  chr15_65850842     ASom    G    A        0      0        2 
  15  chr15_65850842     HCab    G    A        0      0        2 
  15  chr15_65850842     HPrz    G    A        0      0        2 
  15  chr15_65850842     ZBoe    G    A      0.5      1        2 
  15  chr15_65850842     ZGre    G    A        0      0        2 
  15  chr15_65850842     ZHar    G    A        0      0        2 
  15  chr15_65850842   Sample    G    A        0      0        2 
  15  chr15_65852302     AAsi    A    G        0      0        2 
  15  chr15_65852302     AKia    A    G        0      0        2 
  15  chr15_65852302     AOna    A    G        0      0        2 
  15  chr15_65852302     ASom    A    G        0      0        2 
  15  chr15_65852302     HCab    A    G        1      2        2 
  15  chr15_65852302     HPrz    A    G        1      2        2 
  15  chr15_65852302     ZBoe    A    G        0      0        2 
  15  chr15_65852302     ZGre    A    G        0      0        2 
  15  chr15_65852302     ZHar    A    G        0      0        2 
  15  chr15_65852302   Sample    A    G        0      0        2 
  15  chr15_65853117     AAsi    T    C        0      0        2 
  15  chr15_65853117     AKia    T    C        0      0        2 
  15  chr15_65853117     AOna    T    C        0      0        2 
  15  chr15_65853117     ASom    T    C        0      0        2 
  15  chr15_65853117     HCab    T    C      0.5      1        2 
  15  chr15_65853117     HPrz    T    C      0.5      1        2 
  15  chr15_65853117     ZBoe    T    C        0      0        2 
  15  chr15_65853117     ZGre    T    C        0      0        2 
  15  chr15_65853117     ZHar    T    C        0      0        2 
  15  chr15_65853117   Sample    T    C        0      0        2 
  15  chr15_65853843     AAsi    T    C        0      0        2 
  15  chr15_65853843     AKia    T    C        0      0        2 
  15  chr15_65853843     AOna    T    C        0      0        2 
  15  chr15_65853843     ASom    T    C        0      0        2 
  15  chr15_65853843     HCab    T    C        0      0        2 
  15  chr15_65853843     HPrz    T    C      0.5      1        2 
  15  chr15_65853843     ZBoe    T    C        0      0        2 
  15  chr15_65853843     ZGre    T    C        0      0        2 
  15  chr15_65853843     ZHar    T    C        0      0        2 
  15  chr15_65853843   Sample    T    C        0      0        2 
  15  chr15_65855864     AAsi    C    T        0      0        2 
  15  chr15_65855864     AKia    C    T        0      0        2 
  15  chr15_65855864     AOna    C    T        0      0        2 
  15  chr15_65855864     ASom    C    T      0.5      1        2 
  15  chr15_65855864     HCab    C    T        0      0        2 
  15  chr15_65855864     HPrz    C    T        0      0        2 
  15  chr15_65855864     ZBoe    C    T        0      0        2 
  15  chr15_65855864     ZGre    C    T        0      0        2 
  15  chr15_65855864     ZHar    C    T        0      0        2 
  15  chr15_65855864   Sample    C    T        0      0        2 
  15  chr15_65857476     AAsi    A    G        0      0        2 
  15  chr15_65857476     AKia    A    G        0      0        2 
  15  chr15_65857476     AOna    A    G        1      2        2 
  15  chr15_65857476     ASom    A    G        0      0        2 
  15  chr15_65857476     HCab    A    G        0      0        2 
  15  chr15_65857476     HPrz    A    G        0      0        2 
  15  chr15_65857476     ZBoe    A    G        0      0        2 
  15  chr15_65857476     ZGre    A    G        0      0        2 
  15  chr15_65857476     ZHar    A    G        0      0        2 
  15  chr15_65857476   Sample    A    G        0      0        2 
  15  chr15_65861892     AAsi    C    T        1      2        2 
  15  chr15_65861892     AKia    C    T        0      0        2 
  15  chr15_65861892     AOna    C    T        0      0        2 
  15  chr15_65861892     ASom    C    T        1      2        2 
  15  chr15_65861892     HCab    C    T        0      0        2 
  15  chr15_65861892     HPrz    C    T        0      0        2 
  15  chr15_65861892     ZBoe    C    T        0      0        2 
  15  chr15_65861892     ZGre    C    T        0      0        2 
  15  chr15_65861892     ZHar    C    T        0      0        2 
  15  chr15_65861892   Sample    C    T        1      2        2 
  15  chr15_65863278     AAsi    G    A        0      0        2 
  15  chr15_65863278     AKia    G    A        0      0        2 
  15  chr15_65863278     AOna    G    A        0      0        2 
  15  chr15_65863278     ASom    G    A        0      0        2 
  15  chr15_65863278     HCab    G    A        1      2        2 
  15  chr15_65863278     HPrz    G    A        1      2        2 
  15  chr15_65863278     ZBoe    G    A        0      0        2 
  15  chr15_65863278     ZGre    G    A        0      0        2 
  15  chr15_65863278     ZHar    G    A        0      0        2 
  15  chr15_65863278   Sample    G    A        0      0        2 
  15  chr15_65865239     AAsi    T    A        0      0        2 
  15  chr15_65865239     AKia    T    A        0      0        2 
  15  chr15_65865239     AOna    T    A        0      0        2 
  15  chr15_65865239     ASom    T    A        0      0        2 
  15  chr15_65865239     HCab    T    A        1      2        2 
  15  chr15_65865239     HPrz    T    A        1      2        2 
  15  chr15_65865239     ZBoe    T    A        0      0        2 
  15  chr15_65865239     ZGre    T    A        0      0        2 
  15  chr15_65865239     ZHar    T    A        0      0        2 
  15  chr15_65865239   Sample    T    A        0      0        2 
  15  chr15_65867949     AAsi    G    A      0.5      1        2 
  15  chr15_65867949     AKia    G    A        0      0        2 
  15  chr15_65867949     AOna    G    A        0      0        2 
  15  chr15_65867949     ASom    G    A        0      0        2 
  15  chr15_65867949     HCab    G    A        0      0        2 
  15  chr15_65867949     HPrz    G    A        0      0        2 
  15  chr15_65867949     ZBoe    G    A        0      0        2 
  15  chr15_65867949     ZGre    G    A        0      0        2 
  15  chr15_65867949     ZHar    G    A        0      0        2 
  15  chr15_65867949   Sample    G    A        1      2        2 
  15  chr15_65868901     AAsi    A    G        0      0        2 
  15  chr15_65868901     AKia    A    G        0      0        2 
  15  chr15_65868901     AOna    A    G        0      0        2 
  15  chr15_65868901     ASom    A    G        0      0        2 
  15  chr15_65868901     HCab    A    G        0      0        2 
  15  chr15_65868901     HPrz    A    G        0      0        2 
  15  chr15_65868901     ZBoe    A    G        0      0        2 
  15  chr15_65868901     ZGre    A    G        0      0        2 
  15  chr15_65868901     ZHar    A    G      0.5      1        2 
  15  chr15_65868901   Sample    A    G        0      0        2 
  15  chr15_65877272     AAsi    A    G        0      0        2 
  15  chr15_65877272     AKia    A    G        0      0        2 
  15  chr15_65877272     AOna    A    G        0      0        2 
  15  chr15_65877272     ASom    A    G        0      0        2 
  15  chr15_65877272     HCab    A    G        1      2        2 
  15  chr15_65877272     HPrz    A    G        1      2        2 
  15  chr15_65877272     ZBoe    A    G        0      0        2 
  15  chr15_65877272     ZGre    A    G        0      0        2 
  15  chr15_65877272     ZHar    A    G        0      0        2 
  15  chr15_65877272   Sample    A    G        0      0        2 
  15  chr15_65877616     AAsi    A    G        0      0        2 
  15  chr15_65877616     AKia    A    G        0      0        2 
  15  chr15_65877616     AOna    A    G        0      0        2 
  15  chr15_65877616     ASom    A    G      0.5      1        2 
  15  chr15_65877616     HCab    A    G        0      0        2 
  15  chr15_65877616     HPrz    A    G        0      0        2 
  15  chr15_65877616     ZBoe    A    G        0      0        2 
  15  chr15_65877616     ZGre    A    G        0      0        2 
  15  chr15_65877616     ZHar    A    G        0      0        2 
  15  chr15_65877616   Sample    A    G        0      0        2 
  15  chr15_65887007     AAsi    C    T      0.5      1        2 
  15  chr15_65887007     AKia    C    T        0      0        2 
  15  chr15_65887007     AOna    C    T        0      0        2 
  15  chr15_65887007     ASom    C    T      0.5      1        2 
  15  chr15_65887007     HCab    C    T        0      0        2 
  15  chr15_65887007     HPrz    C    T        0      0        2 
  15  chr15_65887007     ZBoe    C    T        0      0        2 
  15  chr15_65887007     ZGre    C    T        0      0        2 
  15  chr15_65887007     ZHar    C    T        0      0        2 
  15  chr15_65887007   Sample    C    T        0      0        2 
  15  chr15_65887712     AAsi    G    A      0.5      1        2 
  15  chr15_65887712     AKia    G    A        0      0        2 
  15  chr15_65887712     AOna    G    A        0      0        2 
  15  chr15_65887712     ASom    G    A        0      0        2 
  15  chr15_65887712     HCab    G    A        0      0        2 
  15  chr15_65887712     HPrz    G    A        0      0        2 
  15  chr15_65887712     ZBoe    G    A        0      0        2 
  15  chr15_65887712     ZGre    G    A        0      0        2 
  15  chr15_65887712     ZHar    G    A        0      0        2 
  15  chr15_65887712   Sample    G    A        0      0        2 
  15  chr15_65888597     AAsi    G    T        0      0        2 
  15  chr15_65888597     AKia    G    T        0      0        2 
  15  chr15_65888597     AOna    G    T        0      0        2 
  15  chr15_65888597     ASom    G    T        0      0        2 
  15  chr15_65888597     HCab    G    T        0      0        2 
  15  chr15_65888597     HPrz    G    T      0.5      1        2 
  15  chr15_65888597     ZBoe    G    T        0      0        2 
  15  chr15_65888597     ZGre    G    T        0      0        2 
  15  chr15_65888597     ZHar    G    T        0      0        2 
  15  chr15_65888597   Sample    G    T        0      0        2 
  15  chr15_65890583     AAsi    A    G        0      0        2 
  15  chr15_65890583     AKia    A    G        0      0        2 
  15  chr15_65890583     AOna    A    G        0      0        2 
  15  chr15_65890583     ASom    A    G        0      0        2 
  15  chr15_65890583     HCab    A    G        1      2        2 
  15  chr15_65890583     HPrz    A    G      0.5      1        2 
  15  chr15_65890583     ZBoe    A    G        0      0        2 
  15  chr15_65890583     ZGre    A    G        0      0        2 
  15  chr15_65890583     ZHar    A    G        0      0        2 
  15  chr15_65890583   Sample    A    G        0      0        2 
  15  chr15_65890792     AAsi    G    T        0      0        2 
  15  chr15_65890792     AKia    G    T        0      0        2 
  15  chr15_65890792     AOna    G    T        0      0        2 
  15  chr15_65890792     ASom    G    T        0      0        2 
  15  chr15_65890792     HCab    G    T      0.5      1        2 
  15  chr15_65890792     HPrz    G    T        0      0        2 
  15  chr15_65890792     ZBoe    G    T        0      0        2 
  15  chr15_65890792     ZGre    G    T        0      0        2 
  15  chr15_65890792     ZHar    G    T        0      0        2 
  15  chr15_65890792   Sample    G    T        0      0        2 
  15  chr15_65899656     AAsi    T    A        0      0        2 
  15  chr15_65899656     AKia    T    A        1      2        2 
  15  chr15_65899656     AOna    T    A        0      0        2 
  15  chr15_65899656     ASom    T    A        0      0        2 
  15  chr15_65899656     HCab    T    A        0      0        2 
  15  chr15_65899656     HPrz    T    A        0      0        2 
  15  chr15_65899656     ZBoe    T    A        0      0        2 
  15  chr15_65899656     ZGre    T    A        0      0        2 
  15  chr15_65899656     ZHar    T    A        0      0        2 
  15  chr15_65899656   Sample    T    A        0      0        2 
  15  chr15_65918929     AAsi    A    G        0      0        2 
  15  chr15_65918929     AKia    A    G        0      0        2 
  15  chr15_65918929     AOna    A    G        0      0        2 
  15  chr15_65918929     ASom    A    G        0      0        2 
  15  chr15_65918929     HCab    A    G        0      0        2 
  15  chr15_65918929     HPrz    A    G        0      0        2 
  15  chr15_65918929     ZBoe    A    G        0      0        2 
  15  chr15_65918929     ZGre    A    G      0.5      1        2 
  15  chr15_65918929     ZHar    A    G        0      0        2 
  15  chr15_65918929   Sample    A    G        0      0        2 
  15  chr15_65922335     AAsi    T    C      0.5      1        2 
  15  chr15_65922335     AKia    T    C        0      0        2 
  15  chr15_65922335     AOna    T    C        0      0        2 
  15  chr15_65922335     ASom    T    C        1      2        2 
  15  chr15_65922335     HCab    T    C        0      0        2 
  15  chr15_65922335     HPrz    T    C        0      0        2 
  15  chr15_65922335     ZBoe    T    C        0      0        2 
  15  chr15_65922335     ZGre    T    C        0      0        2 
  15  chr15_65922335     ZHar    T    C        0      0        2 
  15  chr15_65922335   Sample    T    C        0      0        2 
  15  chr15_65924748     AAsi    A    G        0      0        2 
  15  chr15_65924748     AKia    A    G        0      0        2 
  15  chr15_65924748     AOna    A    G        0      0        2 
  15  chr15_65924748     ASom    A    G        0      0        2 
  15  chr15_65924748     HCab    A    G        0      0        2 
  15  chr15_65924748     HPrz    A    G        0      0        2 
  15  chr15_65924748     ZBoe    A    G      0.5      1        2 
  15  chr15_65924748     ZGre    A    G        0      0        2 
  15  chr15_65924748     ZHar    A    G        0      0        2 
  15  chr15_65924748   Sample    A    G        0      0        2 
  15  chr15_65925321     AAsi    A    G        0      0        2 
  15  chr15_65925321     AKia    A    G        0      0        2 
  15  chr15_65925321     AOna    A    G        0      0        2 
  15  chr15_65925321     ASom    A    G        0      0        2 
  15  chr15_65925321     HCab    A    G        0      0        2 
  15  chr15_65925321     HPrz    A    G      0.5      1        2 
  15  chr15_65925321     ZBoe    A    G        0      0        2 
  15  chr15_65925321     ZGre    A    G        0      0        2 
  15  chr15_65925321     ZHar    A    G        0      0        2 
  15  chr15_65925321   Sample    A    G        0      0        2 
  15  chr15_65927218     AAsi    T    C        0      0        2 
  15  chr15_65927218     AKia    T    C        0      0        2 
  15  chr15_65927218     AOna    T    C        0      0        2 
  15  chr15_65927218     ASom    T    C        0      0        2 
  15  chr15_65927218     HCab    T    C        0      0        2 
  15  chr15_65927218     HPrz    T    C        0      0        2 
  15  chr15_65927218     ZBoe    T    C        0      0        2 
  15  chr15_65927218     ZGre    T    C        0      0        2 
  15  chr15_65927218     ZHar    T    C        1      2        2 
  15  chr15_65927218   Sample    T    C        0      0        2 
  15  chr15_65927444     AAsi    A    G      0.5      1        2 
  15  chr15_65927444     AKia    A    G        0      0        2 
  15  chr15_65927444     AOna    A    G        0      0        2 
  15  chr15_65927444     ASom    A    G        1      2        2 
  15  chr15_65927444     HCab    A    G        0      0        2 
  15  chr15_65927444     HPrz    A    G        0      0        2 
  15  chr15_65927444     ZBoe    A    G        0      0        2 
  15  chr15_65927444     ZGre    A    G        0      0        2 
  15  chr15_65927444     ZHar    A    G        0      0        2 
  15  chr15_65927444   Sample    A    G        0      0        2 
  15  chr15_65929372     AAsi    A    G        0      0        2 
  15  chr15_65929372     AKia    A    G        0      0        2 
  15  chr15_65929372     AOna    A    G        0      0        2 
  15  chr15_65929372     ASom    A    G        0      0        2 
  15  chr15_65929372     HCab    A    G        1      2        2 
  15  chr15_65929372     HPrz    A    G        1      2        2 
  15  chr15_65929372     ZBoe    A    G        0      0        2 
  15  chr15_65929372     ZGre    A    G        0      0        2 
  15  chr15_65929372     ZHar    A    G        0      0        2 
  15  chr15_65929372   Sample    A    G        0      0        2 
  15  chr15_65931536     AAsi    T    C        0      0        2 
  15  chr15_65931536     AKia    T    C        0      0        2 
  15  chr15_65931536     AOna    T    C        0      0        2 
  15  chr15_65931536     ASom    T    C        0      0        2 
  15  chr15_65931536     HCab    T    C        1      2        2 
  15  chr15_65931536     HPrz    T    C        1      2        2 
  15  chr15_65931536     ZBoe    T    C        0      0        2 
  15  chr15_65931536     ZGre    T    C        0      0        2 
  15  chr15_65931536     ZHar    T    C        0      0        2 
  15  chr15_65931536   Sample    T    C        0      0        2 
  15  chr15_65933213     AAsi    A    G        0      0        2 
  15  chr15_65933213     AKia    A    G        0      0        2 
  15  chr15_65933213     AOna    A    G        0      0        2 
  15  chr15_65933213     ASom    A    G        0      0        2 
  15  chr15_65933213     HCab    A    G      0.5      1        2 
  15  chr15_65933213     HPrz    A    G        0      0        2 
  15  chr15_65933213     ZBoe    A    G        0      0        2 
  15  chr15_65933213     ZGre    A    G        0      0        2 
  15  chr15_65933213     ZHar    A    G        0      0        2 
  15  chr15_65933213   Sample    A    G        0      0        2 
  15  chr15_65933711     AAsi    A    C        0      0        2 
  15  chr15_65933711     AKia    A    C        0      0        2 
  15  chr15_65933711     AOna    A    C        0      0        2 
  15  chr15_65933711     ASom    A    C        0      0        2 
  15  chr15_65933711     HCab    A    C        1      2        2 
  15  chr15_65933711     HPrz    A    C        1      2        2 
  15  chr15_65933711     ZBoe    A    C        0      0        2 
  15  chr15_65933711     ZGre    A    C        0      0        2 
  15  chr15_65933711     ZHar    A    C        0      0        2 
  15  chr15_65933711   Sample    A    C        0      0        2 
  15  chr15_65941437     AAsi    T    C        0      0        2 
  15  chr15_65941437     AKia    T    C        0      0        2 
  15  chr15_65941437     AOna    T    C        0      0        2 
  15  chr15_65941437     ASom    T    C        0      0        2 
  15  chr15_65941437     HCab    T    C      0.5      1        2 
  15  chr15_65941437     HPrz    T    C        0      0        2 
  15  chr15_65941437     ZBoe    T    C        0      0        2 
  15  chr15_65941437     ZGre    T    C        0      0        2 
  15  chr15_65941437     ZHar    T    C        0      0        2 
  15  chr15_65941437   Sample    T    C        0      0        2 
  15  chr15_65941804     AAsi    A    G        0      0        2 
  15  chr15_65941804     AKia    A    G        0      0        2 
  15  chr15_65941804     AOna    A    G        0      0        2 
  15  chr15_65941804     ASom    A    G        0      0        2 
  15  chr15_65941804     HCab    A    G        0      0        2 
  15  chr15_65941804     HPrz    A    G        0      0        2 
  15  chr15_65941804     ZBoe    A    G        0      0        2 
  15  chr15_65941804     ZGre    A    G        0      0        2 
  15  chr15_65941804     ZHar    A    G      0.5      1        2 
  15  chr15_65941804   Sample    A    G        0      0        2 
  15  chr15_65952178     AAsi    G    A        0      0        2 
  15  chr15_65952178     AKia    G    A        0      0        2 
  15  chr15_65952178     AOna    G    A        0      0        2 
  15  chr15_65952178     ASom    G    A        0      0        2 
  15  chr15_65952178     HCab    G    A      0.5      1        2 
  15  chr15_65952178     HPrz    G    A        0      0        2 
  15  chr15_65952178     ZBoe    G    A        0      0        2 
  15  chr15_65952178     ZGre    G    A        0      0        2 
  15  chr15_65952178     ZHar    G    A        0      0        2 
  15  chr15_65952178   Sample    G    A        0      0        2 
  15  chr15_65958209     AAsi    T    C        0      0        2 
  15  chr15_65958209     AKia    T    C        0      0        2 
  15  chr15_65958209     AOna    T    C        0      0        2 
  15  chr15_65958209     ASom    T    C        0      0        2 
  15  chr15_65958209     HCab    T    C      0.5      1        2 
  15  chr15_65958209     HPrz    T    C        1      2        2 
  15  chr15_65958209     ZBoe    T    C        0      0        2 
  15  chr15_65958209     ZGre    T    C        0      0        2 
  15  chr15_65958209     ZHar    T    C        0      0        2 
  15  chr15_65958209   Sample    T    C        0      0        2 
  15  chr15_65961815     AAsi    A    C        0      0        2 
  15  chr15_65961815     AKia    A    C        0      0        2 
  15  chr15_65961815     AOna    A    C        0      0        2 
  15  chr15_65961815     ASom    A    C        0      0        2 
  15  chr15_65961815     HCab    A    C        0      0        2 
  15  chr15_65961815     HPrz    A    C        0      0        2 
  15  chr15_65961815     ZBoe    A    C      0.5      1        2 
  15  chr15_65961815     ZGre    A    C        0      0        2 
  15  chr15_65961815     ZHar    A    C        0      0        2 
  15  chr15_65961815   Sample    A    C        0      0        2 
  15  chr15_65961983     AAsi    C    T        0      0        2 
  15  chr15_65961983     AKia    C    T        0      0        2 
  15  chr15_65961983     AOna    C    T        0      0        2 
  15  chr15_65961983     ASom    C    T        0      0        2 
  15  chr15_65961983     HCab    C    T        0      0        2 
  15  chr15_65961983     HPrz    C    T        0      0        2 
  15  chr15_65961983     ZBoe    C    T      0.5      1        2 
  15  chr15_65961983     ZGre    C    T        0      0        2 
  15  chr15_65961983     ZHar    C    T        0      0        2 
  15  chr15_65961983   Sample    C    T        0      0        2 
  15  chr15_65968215     AAsi    C    T        0      0        2 
  15  chr15_65968215     AKia    C    T        0      0        2 
  15  chr15_65968215     AOna    C    T        0      0        2 
  15  chr15_65968215     ASom    C    T        0      0        2 
  15  chr15_65968215     HCab    C    T      0.5      1        2 
  15  chr15_65968215     HPrz    C    T        0      0        2 
  15  chr15_65968215     ZBoe    C    T        0      0        2 
  15  chr15_65968215     ZGre    C    T        0      0        2 
  15  chr15_65968215     ZHar    C    T        0      0        2 
  15  chr15_65968215   Sample    C    T        0      0        2 
  15  chr15_65968365     AAsi    A    G        0      0        2 
  15  chr15_65968365     AKia    A    G        0      0        2 
  15  chr15_65968365     AOna    A    G        0      0        2 
  15  chr15_65968365     ASom    A    G        0      0        2 
  15  chr15_65968365     HCab    A    G        0      0        2 
  15  chr15_65968365     HPrz    A    G        0      0        2 
  15  chr15_65968365     ZBoe    A    G        0      0        2 
  15  chr15_65968365     ZGre    A    G        0      0        2 
  15  chr15_65968365     ZHar    A    G        1      2        2 
  15  chr15_65968365   Sample    A    G        0      0        2 
  15  chr15_65976086     AAsi    C    A        0      0        2 
  15  chr15_65976086     AKia    C    A        0      0        2 
  15  chr15_65976086     AOna    C    A      0.5      1        2 
  15  chr15_65976086     ASom    C    A        0      0        2 
  15  chr15_65976086     HCab    C    A        0      0        2 
  15  chr15_65976086     HPrz    C    A        0      0        2 
  15  chr15_65976086     ZBoe    C    A        0      0        2 
  15  chr15_65976086     ZGre    C    A        0      0        2 
  15  chr15_65976086     ZHar    C    A        0      0        2 
  15  chr15_65976086   Sample    C    A        0      0        2 
  15  chr15_65985499     AAsi    C    T        0      0        2 
  15  chr15_65985499     AKia    C    T        1      2        2 
  15  chr15_65985499     AOna    C    T      0.5      1        2 
  15  chr15_65985499     ASom    C    T        0      0        2 
  15  chr15_65985499     HCab    C    T        0      0        2 
  15  chr15_65985499     HPrz    C    T        0      0        2 
  15  chr15_65985499     ZBoe    C    T        0      0        2 
  15  chr15_65985499     ZGre    C    T        0      0        2 
  15  chr15_65985499     ZHar    C    T        0      0        2 
  15  chr15_65985499   Sample    C    T        0      0        2 
  15  chr15_65994580     AAsi    C    T        0      0        2 
  15  chr15_65994580     AKia    C    T        1      2        2 
  15  chr15_65994580     AOna    C    T      0.5      1        2 
  15  chr15_65994580     ASom    C    T        0      0        2 
  15  chr15_65994580     HCab    C    T        1      2        2 
  15  chr15_65994580     HPrz    C    T        1      2        2 
  15  chr15_65994580     ZBoe    C    T        0      0        2 
  15  chr15_65994580     ZGre    C    T        0      0        2 
  15  chr15_65994580     ZHar    C    T        0      0        2 
  15  chr15_65994580   Sample    C    T        0      0        2 
  15  chr15_65995205     AAsi    T    C      0.5      1        2 
  15  chr15_65995205     AKia    T    C        0      0        2 
  15  chr15_65995205     AOna    T    C        0      0        2 
  15  chr15_65995205     ASom    T    C        1      2        2 
  15  chr15_65995205     HCab    T    C        0      0        2 
  15  chr15_65995205     HPrz    T    C        0      0        2 
  15  chr15_65995205     ZBoe    T    C        0      0        2 
  15  chr15_65995205     ZGre    T    C        0      0        2 
  15  chr15_65995205     ZHar    T    C        0      0        2 
  15  chr15_65995205   Sample    T    C        0      0        2 
  15  chr15_65997061     AAsi    A    G        0      0        2 
  15  chr15_65997061     AKia    A    G        0      0        2 
  15  chr15_65997061     AOna    A    G        0      0        2 
  15  chr15_65997061     ASom    A    G        0      0        2 
  15  chr15_65997061     HCab    A    G      0.5      1        2 
  15  chr15_65997061     HPrz    A    G        1      2        2 
  15  chr15_65997061     ZBoe    A    G        0      0        2 
  15  chr15_65997061     ZGre    A    G        0      0        2 
  15  chr15_65997061     ZHar    A    G        0      0        2 
  15  chr15_65997061   Sample    A    G        0      0        2 
  15  chr15_66002076     AAsi    G    A        0      0        2 
  15  chr15_66002076     AKia    G    A        0      0        2 
  15  chr15_66002076     AOna    G    A        0      0        2 
  15  chr15_66002076     ASom    G    A        0      0        2 
  15  chr15_66002076     HCab    G    A        0      0        2 
  15  chr15_66002076     HPrz    G    A        0      0        2 
  15  chr15_66002076     ZBoe    G    A        0      0        2 
  15  chr15_66002076     ZGre    G    A        0      0        2 
  15  chr15_66002076     ZHar    G    A        1      2        2 
  15  chr15_66002076   Sample    G    A        0      0        2 
  15  chr15_66003434     AAsi    G    C        0      0        2 
  15  chr15_66003434     AKia    G    C        0      0        2 
  15  chr15_66003434     AOna    G    C      0.5      1        2 
  15  chr15_66003434     ASom    G    C        0      0        2 
  15  chr15_66003434     HCab    G    C        0      0        2 
  15  chr15_66003434     HPrz    G    C        0      0        2 
  15  chr15_66003434     ZBoe    G    C        0      0        2 
  15  chr15_66003434     ZGre    G    C        0      0        2 
  15  chr15_66003434     ZHar    G    C        0      0        2 
  15  chr15_66003434   Sample    G    C        0      0        2 
  15  chr15_66008460     AAsi    T    G        0      0        2 
  15  chr15_66008460     AKia    T    G        0      0        2 
  15  chr15_66008460     AOna    T    G        0      0        2 
  15  chr15_66008460     ASom    T    G        0      0        2 
  15  chr15_66008460     HCab    T    G      0.5      1        2 
  15  chr15_66008460     HPrz    T    G        0      0        2 
  15  chr15_66008460     ZBoe    T    G        0      0        2 
  15  chr15_66008460     ZGre    T    G        0      0        2 
  15  chr15_66008460     ZHar    T    G        0      0        2 
  15  chr15_66008460   Sample    T    G        0      0        2 
  15  chr15_66008558     AAsi    G    A        0      0        2 
  15  chr15_66008558     AKia    G    A        0      0        2 
  15  chr15_66008558     AOna    G    A        0      0        2 
  15  chr15_66008558     ASom    G    A        0      0        2 
  15  chr15_66008558     HCab    G    A        0      0        2 
  15  chr15_66008558     HPrz    G    A        0      0        2 
  15  chr15_66008558     ZBoe    G    A        1      2        2 
  15  chr15_66008558     ZGre    G    A        0      0        2 
  15  chr15_66008558     ZHar    G    A        0      0        2 
  15  chr15_66008558   Sample    G    A        0      0        2 
  15  chr15_66009437     AAsi    A    G        0      0        2 
  15  chr15_66009437     AKia    A    G        0      0        2 
  15  chr15_66009437     AOna    A    G        0      0        2 
  15  chr15_66009437     ASom    A    G        0      0        2 
  15  chr15_66009437     HCab    A    G        1      2        2 
  15  chr15_66009437     HPrz    A    G        1      2        2 
  15  chr15_66009437     ZBoe    A    G        0      0        2 
  15  chr15_66009437     ZGre    A    G        0      0        2 
  15  chr15_66009437     ZHar    A    G        0      0        2 
  15  chr15_66009437   Sample    A    G        0      0        2 
  15  chr15_66009512     AAsi    A    T        0      0        2 
  15  chr15_66009512     AKia    A    T        0      0        2 
  15  chr15_66009512     AOna    A    T        1      2        2 
  15  chr15_66009512     ASom    A    T        0      0        2 
  15  chr15_66009512     HCab    A    T        0      0        2 
  15  chr15_66009512     HPrz    A    T        0      0        2 
  15  chr15_66009512     ZBoe    A    T        0      0        2 
  15  chr15_66009512     ZGre    A    T        0      0        2 
  15  chr15_66009512     ZHar    A    T        0      0        2 
  15  chr15_66009512   Sample    A    T        0      0        2 
  15  chr15_66009820     AAsi    G    A        0      0        2 
  15  chr15_66009820     AKia    G    A        0      0        2 
  15  chr15_66009820     AOna    G    A        1      2        2 
  15  chr15_66009820     ASom    G    A        0      0        2 
  15  chr15_66009820     HCab    G    A        0      0        2 
  15  chr15_66009820     HPrz    G    A        0      0        2 
  15  chr15_66009820     ZBoe    G    A        0      0        2 
  15  chr15_66009820     ZGre    G    A        0      0        2 
  15  chr15_66009820     ZHar    G    A        0      0        2 
  15  chr15_66009820   Sample    G    A        0      0        2 
  15  chr15_66012276     AAsi    T    C        0      0        2 
  15  chr15_66012276     AKia    T    C        0      0        2 
  15  chr15_66012276     AOna    T    C        0      0        2 
  15  chr15_66012276     ASom    T    C        0      0        2 
  15  chr15_66012276     HCab    T    C        0      0        2 
  15  chr15_66012276     HPrz    T    C        0      0        2 
  15  chr15_66012276     ZBoe    T    C      0.5      1        2 
  15  chr15_66012276     ZGre    T    C        0      0        2 
  15  chr15_66012276     ZHar    T    C        0      0        2 
  15  chr15_66012276   Sample    T    C        0      0        2 
  15  chr15_66025972     AAsi    A    C        0      0        2 
  15  chr15_66025972     AKia    A    C        1      2        2 
  15  chr15_66025972     AOna    A    C        0      0        2 
  15  chr15_66025972     ASom    A    C        0      0        2 
  15  chr15_66025972     HCab    A    C        0      0        2 
  15  chr15_66025972     HPrz    A    C        0      0        2 
  15  chr15_66025972     ZBoe    A    C        0      0        2 
  15  chr15_66025972     ZGre    A    C        0      0        2 
  15  chr15_66025972     ZHar    A    C        0      0        2 
  15  chr15_66025972   Sample    A    C        0      0        2 
  15  chr15_66027464     AAsi    A    C        0      0        2 
  15  chr15_66027464     AKia    A    C        0      0        2 
  15  chr15_66027464     AOna    A    C        0      0        2 
  15  chr15_66027464     ASom    A    C        0      0        2 
  15  chr15_66027464     HCab    A    C      0.5      1        2 
  15  chr15_66027464     HPrz    A    C      0.5      1        2 
  15  chr15_66027464     ZBoe    A    C        0      0        2 
  15  chr15_66027464     ZGre    A    C        0      0        2 
  15  chr15_66027464     ZHar    A    C        0      0        2 
  15  chr15_66027464   Sample    A    C        0      0        2 
  15  chr15_66028376     AAsi    A    G        0      0        2 
  15  chr15_66028376     AKia    A    G        0      0        2 
  15  chr15_66028376     AOna    A    G        0      0        2 
  15  chr15_66028376     ASom    A    G      0.5      1        2 
  15  chr15_66028376     HCab    A    G        0      0        2 
  15  chr15_66028376     HPrz    A    G        0      0        2 
  15  chr15_66028376     ZBoe    A    G        0      0        2 
  15  chr15_66028376     ZGre    A    G        0      0        2 
  15  chr15_66028376     ZHar    A    G        0      0        2 
  15  chr15_66028376   Sample    A    G        0      0        2 
  15  chr15_66028401     AAsi    A    G        0      0        2 
  15  chr15_66028401     AKia    A    G        0      0        2 
  15  chr15_66028401     AOna    A    G        1      2        2 
  15  chr15_66028401     ASom    A    G        0      0        2 
  15  chr15_66028401     HCab    A    G        0      0        2 
  15  chr15_66028401     HPrz    A    G        0      0        2 
  15  chr15_66028401     ZBoe    A    G        0      0        2 
  15  chr15_66028401     ZGre    A    G        0      0        2 
  15  chr15_66028401     ZHar    A    G      0.5      1        2 
  15  chr15_66028401   Sample    A    G        0      0        2 
  15  chr15_66028532     AAsi    C    A        0      0        2 
  15  chr15_66028532     AKia    C    A        0      0        2 
  15  chr15_66028532     AOna    C    A        0      0        2 
  15  chr15_66028532     ASom    C    A        0      0        2 
  15  chr15_66028532     HCab    C    A      0.5      1        2 
  15  chr15_66028532     HPrz    C    A      0.5      1        2 
  15  chr15_66028532     ZBoe    C    A        0      0        2 
  15  chr15_66028532     ZGre    C    A        0      0        2 
  15  chr15_66028532     ZHar    C    A        0      0        2 
  15  chr15_66028532   Sample    C    A        0      0        2 
  15  chr15_66030461     AAsi    C    T        0      0        2 
  15  chr15_66030461     AKia    C    T        0      0        2 
  15  chr15_66030461     AOna    C    T        0      0        2 
  15  chr15_66030461     ASom    C    T        0      0        2 
  15  chr15_66030461     HCab    C    T        1      2        2 
  15  chr15_66030461     HPrz    C    T        1      2        2 
  15  chr15_66030461     ZBoe    C    T        0      0        2 
  15  chr15_66030461     ZGre    C    T        0      0        2 
  15  chr15_66030461     ZHar    C    T        0      0        2 
  15  chr15_66030461   Sample    C    T        0      0        2 
  15  chr15_66032411     AAsi    A    G        0      0        2 
  15  chr15_66032411     AKia    A    G        0      0        2 
  15  chr15_66032411     AOna    A    G        0      0        2 
  15  chr15_66032411     ASom    A    G        0      0        2 
  15  chr15_66032411     HCab    A    G        0      0        2 
  15  chr15_66032411     HPrz    A    G        0      0        2 
  15  chr15_66032411     ZBoe    A    G      0.5      1        2 
  15  chr15_66032411     ZGre    A    G        0      0        2 
  15  chr15_66032411     ZHar    A    G        0      0        2 
  15  chr15_66032411   Sample    A    G        0      0        2 
  15  chr15_66032426     AAsi    T    C        0      0        2 
  15  chr15_66032426     AKia    T    C        0      0        2 
  15  chr15_66032426     AOna    T    C        0      0        2 
  15  chr15_66032426     ASom    T    C        0      0        2 
  15  chr15_66032426     HCab    T    C        1      2        2 
  15  chr15_66032426     HPrz    T    C        1      2        2 
  15  chr15_66032426     ZBoe    T    C        0      0        2 
  15  chr15_66032426     ZGre    T    C        0      0        2 
  15  chr15_66032426     ZHar    T    C        0      0        2 
  15  chr15_66032426   Sample    T    C        0      0        2 
  15  chr15_66047769     AAsi    A    T        0      0        2 
  15  chr15_66047769     AKia    A    T        0      0        2 
  15  chr15_66047769     AOna    A    T        0      0        2 
  15  chr15_66047769     ASom    A    T        0      0        2 
  15  chr15_66047769     HCab    A    T      0.5      1        2 
  15  chr15_66047769     HPrz    A    T        0      0        2 
  15  chr15_66047769     ZBoe    A    T        0      0        2 
  15  chr15_66047769     ZGre    A    T        0      0        2 
  15  chr15_66047769     ZHar    A    T        0      0        2 
  15  chr15_66047769   Sample    A    T        0      0        2 
  15  chr15_66054616     AAsi    C    T        0      0        2 
  15  chr15_66054616     AKia    C    T        0      0        2 
  15  chr15_66054616     AOna    C    T        0      0        2 
  15  chr15_66054616     ASom    C    T        0      0        2 
  15  chr15_66054616     HCab    C    T        0      0        2 
  15  chr15_66054616     HPrz    C    T        0      0        2 
  15  chr15_66054616     ZBoe    C    T        0      0        2 
  15  chr15_66054616     ZGre    C    T        0      0        2 
  15  chr15_66054616     ZHar    C    T        1      2        2 
  15  chr15_66054616   Sample    C    T        0      0        2 
  15  chr15_66054792     AAsi    A    G        1      2        2 
  15  chr15_66054792     AKia    A    G        0      0        2 
  15  chr15_66054792     AOna    A    G        0      0        2 
  15  chr15_66054792     ASom    A    G        0      0        2 
  15  chr15_66054792     HCab    A    G        0      0        2 
  15  chr15_66054792     HPrz    A    G        0      0        2 
  15  chr15_66054792     ZBoe    A    G        0      0        2 
  15  chr15_66054792     ZGre    A    G        0      0        2 
  15  chr15_66054792     ZHar    A    G        0      0        2 
  15  chr15_66054792   Sample    A    G        1      2        2 
  15  chr15_66057742     AAsi    A    G      0.5      1        2 
  15  chr15_66057742     AKia    A    G        0      0        2 
  15  chr15_66057742     AOna    A    G        0      0        2 
  15  chr15_66057742     ASom    A    G        0      0        2 
  15  chr15_66057742     HCab    A    G        0      0        2 
  15  chr15_66057742     HPrz    A    G        0      0        2 
  15  chr15_66057742     ZBoe    A    G        0      0        2 
  15  chr15_66057742     ZGre    A    G        0      0        2 
  15  chr15_66057742     ZHar    A    G        0      0        2 
  15  chr15_66057742   Sample    A    G        0      0        2 
  15  chr15_66059344     AAsi    G    T        1      2        2 
  15  chr15_66059344     AKia    G    T        0      0        2 
  15  chr15_66059344     AOna    G    T        0      0        2 
  15  chr15_66059344     ASom    G    T        1      2        2 
  15  chr15_66059344     HCab    G    T        0      0        2 
  15  chr15_66059344     HPrz    G    T        0      0        2 
  15  chr15_66059344     ZBoe    G    T        0      0        2 
  15  chr15_66059344     ZGre    G    T        0      0        2 
  15  chr15_66059344     ZHar    G    T        0      0        2 
  15  chr15_66059344   Sample    G    T        1      2        2 
  15  chr15_66068530     AAsi    T    C        0      0        2 
  15  chr15_66068530     AKia    T    C      0.5      1        2 
  15  chr15_66068530     AOna    T    C        0      0        2 
  15  chr15_66068530     ASom    T    C        0      0        2 
  15  chr15_66068530     HCab    T    C        0      0        2 
  15  chr15_66068530     HPrz    T    C        0      0        2 
  15  chr15_66068530     ZBoe    T    C        0      0        2 
  15  chr15_66068530     ZGre    T    C        0      0        2 
  15  chr15_66068530     ZHar    T    C        0      0        2 
  15  chr15_66068530   Sample    T    C        0      0        2 
  15  chr15_66068967     AAsi    A    G        0      0        2 
  15  chr15_66068967     AKia    A    G        0      0        2 
  15  chr15_66068967     AOna    A    G        0      0        2 
  15  chr15_66068967     ASom    A    G        0      0        2 
  15  chr15_66068967     HCab    A    G      0.5      1        2 
  15  chr15_66068967     HPrz    A    G      0.5      1        2 
  15  chr15_66068967     ZBoe    A    G        0      0        2 
  15  chr15_66068967     ZGre    A    G        0      0        2 
  15  chr15_66068967     ZHar    A    G        0      0        2 
  15  chr15_66068967   Sample    A    G        0      0        2 
  15  chr15_66082383     AAsi    T    C      0.5      1        2 
  15  chr15_66082383     AKia    T    C        0      0        2 
  15  chr15_66082383     AOna    T    C        0      0        2 
  15  chr15_66082383     ASom    T    C        0      0        2 
  15  chr15_66082383     HCab    T    C        0      0        2 
  15  chr15_66082383     HPrz    T    C        0      0        2 
  15  chr15_66082383     ZBoe    T    C        0      0        2 
  15  chr15_66082383     ZGre    T    C        0      0        2 
  15  chr15_66082383     ZHar    T    C        0      0        2 
  15  chr15_66082383   Sample    T    C        0      0        2 
  15  chr15_66082857     AAsi    T    C      0.5      1        2 
  15  chr15_66082857     AKia    T    C        0      0        2 
  15  chr15_66082857     AOna    T    C        0      0        2 
  15  chr15_66082857     ASom    T    C        0      0        2 
  15  chr15_66082857     HCab    T    C        0      0        2 
  15  chr15_66082857     HPrz    T    C        0      0        2 
  15  chr15_66082857     ZBoe    T    C        0      0        2 
  15  chr15_66082857     ZGre    T    C        0      0        2 
  15  chr15_66082857     ZHar    T    C        0      0        2 
  15  chr15_66082857   Sample    T    C        0      0        2 
  15  chr15_66086760     AAsi    C    T        0      0        2 
  15  chr15_66086760     AKia    C    T        0      0        2 
  15  chr15_66086760     AOna    C    T        0      0        2 
  15  chr15_66086760     ASom    C    T        0      0        2 
  15  chr15_66086760     HCab    C    T        1      2        2 
  15  chr15_66086760     HPrz    C    T        1      2        2 
  15  chr15_66086760     ZBoe    C    T        0      0        2 
  15  chr15_66086760     ZGre    C    T        0      0        2 
  15  chr15_66086760     ZHar    C    T        0      0        2 
  15  chr15_66086760   Sample    C    T        0      0        2 
  15  chr15_66087304     AAsi    T    C        0      0        2 
  15  chr15_66087304     AKia    T    C        0      0        2 
  15  chr15_66087304     AOna    T    C        0      0        2 
  15  chr15_66087304     ASom    T    C        0      0        2 
  15  chr15_66087304     HCab    T    C        0      0        2 
  15  chr15_66087304     HPrz    T    C        0      0        2 
  15  chr15_66087304     ZBoe    T    C        0      0        2 
  15  chr15_66087304     ZGre    T    C        1      2        2 
  15  chr15_66087304     ZHar    T    C        0      0        2 
  15  chr15_66087304   Sample    T    C        0      0        2 
  15  chr15_66087461     AAsi    T    A        0      0        2 
  15  chr15_66087461     AKia    T    A        0      0        2 
  15  chr15_66087461     AOna    T    A        0      0        2 
  15  chr15_66087461     ASom    T    A        0      0        2 
  15  chr15_66087461     HCab    T    A      0.5      1        2 
  15  chr15_66087461     HPrz    T    A        0      0        2 
  15  chr15_66087461     ZBoe    T    A        0      0        2 
  15  chr15_66087461     ZGre    T    A        0      0        2 
  15  chr15_66087461     ZHar    T    A        0      0        2 
  15  chr15_66087461   Sample    T    A        0      0        2 
  15  chr15_66096462     AAsi    G    A        0      0        2 
  15  chr15_66096462     AKia    G    A        1      2        2 
  15  chr15_66096462     AOna    G    A        0      0        2 
  15  chr15_66096462     ASom    G    A        0      0        2 
  15  chr15_66096462     HCab    G    A        0      0        2 
  15  chr15_66096462     HPrz    G    A        0      0        2 
  15  chr15_66096462     ZBoe    G    A        0      0        2 
  15  chr15_66096462     ZGre    G    A        0      0        2 
  15  chr15_66096462     ZHar    G    A        0      0        2 
  15  chr15_66096462   Sample    G    A        0      0        2 
  15  chr15_66099098     AAsi    A    G        0      0        2 
  15  chr15_66099098     AKia    A    G        0      0        2 
  15  chr15_66099098     AOna    A    G        0      0        2 
  15  chr15_66099098     ASom    A    G        0      0        2 
  15  chr15_66099098     HCab    A    G        1      2        2 
  15  chr15_66099098     HPrz    A    G      0.5      1        2 
  15  chr15_66099098     ZBoe    A    G        0      0        2 
  15  chr15_66099098     ZGre    A    G        0      0        2 
  15  chr15_66099098     ZHar    A    G        0      0        2 
  15  chr15_66099098   Sample    A    G        0      0        2 
  15  chr15_66101421     AAsi    G    A        0      0        2 
  15  chr15_66101421     AKia    G    A        0      0        2 
  15  chr15_66101421     AOna    G    A        0      0        2 
  15  chr15_66101421     ASom    G    A        0      0        2 
  15  chr15_66101421     HCab    G    A        1      2        2 
  15  chr15_66101421     HPrz    G    A        1      2        2 
  15  chr15_66101421     ZBoe    G    A        0      0        2 
  15  chr15_66101421     ZGre    G    A        0      0        2 
  15  chr15_66101421     ZHar    G    A        0      0        2 
  15  chr15_66101421   Sample    G    A        0      0        2 
  15  chr15_66102015     AAsi    A    G        0      0        2 
  15  chr15_66102015     AKia    A    G        0      0        2 
  15  chr15_66102015     AOna    A    G        0      0        2 
  15  chr15_66102015     ASom    A    G        0      0        2 
  15  chr15_66102015     HCab    A    G        0      0        2 
  15  chr15_66102015     HPrz    A    G        0      0        2 
  15  chr15_66102015     ZBoe    A    G        0      0        2 
  15  chr15_66102015     ZGre    A    G        1      2        2 
  15  chr15_66102015     ZHar    A    G        0      0        2 
  15  chr15_66102015   Sample    A    G        0      0        2 
  15  chr15_66128162     AAsi    G    T        0      0        2 
  15  chr15_66128162     AKia    G    T        0      0        2 
  15  chr15_66128162     AOna    G    T        0      0        2 
  15  chr15_66128162     ASom    G    T        0      0        2 
  15  chr15_66128162     HCab    G    T        0      0        2 
  15  chr15_66128162     HPrz    G    T        0      0        2 
  15  chr15_66128162     ZBoe    G    T        0      0        2 
  15  chr15_66128162     ZGre    G    T        0      0        2 
  15  chr15_66128162     ZHar    G    T      0.5      1        2 
  15  chr15_66128162   Sample    G    T        0      0        2 
  15  chr15_66133942     AAsi    A    G        0      0        2 
  15  chr15_66133942     AKia    A    G        0      0        2 
  15  chr15_66133942     AOna    A    G        0      0        2 
  15  chr15_66133942     ASom    A    G        0      0        2 
  15  chr15_66133942     HCab    A    G        0      0        2 
  15  chr15_66133942     HPrz    A    G        0      0        2 
  15  chr15_66133942     ZBoe    A    G        0      0        2 
  15  chr15_66133942     ZGre    A    G        1      2        2 
  15  chr15_66133942     ZHar    A    G        0      0        2 
  15  chr15_66133942   Sample    A    G        0      0        2 
  15  chr15_66142000     AAsi    C    T        0      0        2 
  15  chr15_66142000     AKia    C    T        0      0        2 
  15  chr15_66142000     AOna    C    T        0      0        2 
  15  chr15_66142000     ASom    C    T        0      0        2 
  15  chr15_66142000     HCab    C    T        0      0        2 
  15  chr15_66142000     HPrz    C    T        0      0        2 
  15  chr15_66142000     ZBoe    C    T      0.5      1        2 
  15  chr15_66142000     ZGre    C    T        0      0        2 
  15  chr15_66142000     ZHar    C    T        0      0        2 
  15  chr15_66142000   Sample    C    T        0      0        2 
  15  chr15_66144733     AAsi    C    T        0      0        2 
  15  chr15_66144733     AKia    C    T        0      0        2 
  15  chr15_66144733     AOna    C    T        0      0        2 
  15  chr15_66144733     ASom    C    T        0      0        2 
  15  chr15_66144733     HCab    C    T        1      2        2 
  15  chr15_66144733     HPrz    C    T        1      2        2 
  15  chr15_66144733     ZBoe    C    T        0      0        2 
  15  chr15_66144733     ZGre    C    T        0      0        2 
  15  chr15_66144733     ZHar    C    T        0      0        2 
  15  chr15_66144733   Sample    C    T        0      0        2 
  15  chr15_66149985     AAsi    G    A        0      0        2 
  15  chr15_66149985     AKia    G    A      0.5      1        2 
  15  chr15_66149985     AOna    G    A        0      0        2 
  15  chr15_66149985     ASom    G    A        0      0        2 
  15  chr15_66149985     HCab    G    A        0      0        2 
  15  chr15_66149985     HPrz    G    A        0      0        2 
  15  chr15_66149985     ZBoe    G    A        0      0        2 
  15  chr15_66149985     ZGre    G    A        0      0        2 
  15  chr15_66149985     ZHar    G    A        0      0        2 
  15  chr15_66149985   Sample    G    A        0      0        2 
  15  chr15_66163197     AAsi    A    C        0      0        2 
  15  chr15_66163197     AKia    A    C        0      0        2 
  15  chr15_66163197     AOna    A    C        0      0        2 
  15  chr15_66163197     ASom    A    C        0      0        2 
  15  chr15_66163197     HCab    A    C        1      2        2 
  15  chr15_66163197     HPrz    A    C        1      2        2 
  15  chr15_66163197     ZBoe    A    C        0      0        2 
  15  chr15_66163197     ZGre    A    C        0      0        2 
  15  chr15_66163197     ZHar    A    C        0      0        2 
  15  chr15_66163197   Sample    A    C        0      0        2 
  15  chr15_66172001     AAsi    C    T        0      0        2 
  15  chr15_66172001     AKia    C    T        0      0        2 
  15  chr15_66172001     AOna    C    T        0      0        2 
  15  chr15_66172001     ASom    C    T        0      0        2 
  15  chr15_66172001     HCab    C    T        0      0        2 
  15  chr15_66172001     HPrz    C    T        0      0        2 
  15  chr15_66172001     ZBoe    C    T        1      2        2 
  15  chr15_66172001     ZGre    C    T        0      0        2 
  15  chr15_66172001     ZHar    C    T        0      0        2 
  15  chr15_66172001   Sample    C    T        0      0        2 
  15  chr15_66179458     AAsi    C    T        0      0        2 
  15  chr15_66179458     AKia    C    T        0      0        2 
  15  chr15_66179458     AOna    C    T        0      0        2 
  15  chr15_66179458     ASom    C    T        0      0        2 
  15  chr15_66179458     HCab    C    T        0      0        2 
  15  chr15_66179458     HPrz    C    T        0      0        2 
  15  chr15_66179458     ZBoe    C    T        0      0        2 
  15  chr15_66179458     ZGre    C    T        0      0        2 
  15  chr15_66179458     ZHar    C    T        1      2        2 
  15  chr15_66179458   Sample    C    T        0      0        2 
  15  chr15_66191557     AAsi    T    C        0      0        2 
  15  chr15_66191557     AKia    T    C        0      0        2 
  15  chr15_66191557     AOna    T    C        0      0        2 
  15  chr15_66191557     ASom    T    C        0      0        2 
  15  chr15_66191557     HCab    T    C        1      2        2 
  15  chr15_66191557     HPrz    T    C        1      2        2 
  15  chr15_66191557     ZBoe    T    C        0      0        2 
  15  chr15_66191557     ZGre    T    C        0      0        2 
  15  chr15_66191557     ZHar    T    C        0      0        2 
  15  chr15_66191557   Sample    T    C        0      0        2 
  15  chr15_66202719     AAsi    C    T        0      0        2 
  15  chr15_66202719     AKia    C    T        0      0        2 
  15  chr15_66202719     AOna    C    T        0      0        2 
  15  chr15_66202719     ASom    C    T        0      0        2 
  15  chr15_66202719     HCab    C    T        0      0        2 
  15  chr15_66202719     HPrz    C    T        0      0        2 
  15  chr15_66202719     ZBoe    C    T        0      0        2 
  15  chr15_66202719     ZGre    C    T        0      0        2 
  15  chr15_66202719     ZHar    C    T      0.5      1        2 
  15  chr15_66202719   Sample    C    T        0      0        2 
  15  chr15_66205387     AAsi    C    T        0      0        2 
  15  chr15_66205387     AKia    C    T        0      0        2 
  15  chr15_66205387     AOna    C    T        0      0        2 
  15  chr15_66205387     ASom    C    T        0      0        2 
  15  chr15_66205387     HCab    C    T        0      0        2 
  15  chr15_66205387     HPrz    C    T        0      0        2 
  15  chr15_66205387     ZBoe    C    T        1      2        2 
  15  chr15_66205387     ZGre    C    T        0      0        2 
  15  chr15_66205387     ZHar    C    T        0      0        2 
  15  chr15_66205387   Sample    C    T        0      0        2 
  15  chr15_66207178     AAsi    A    G        0      0        2 
  15  chr15_66207178     AKia    A    G        0      0        2 
  15  chr15_66207178     AOna    A    G        0      0        2 
  15  chr15_66207178     ASom    A    G        0      0        2 
  15  chr15_66207178     HCab    A    G      0.5      1        2 
  15  chr15_66207178     HPrz    A    G      0.5      1        2 
  15  chr15_66207178     ZBoe    A    G        0      0        2 
  15  chr15_66207178     ZGre    A    G        0      0        2 
  15  chr15_66207178     ZHar    A    G        0      0        2 
  15  chr15_66207178   Sample    A    G        0      0        2 
  15  chr15_66219355     AAsi    T    C        0      0        2 
  15  chr15_66219355     AKia    T    C        0      0        2 
  15  chr15_66219355     AOna    T    C        0      0        2 
  15  chr15_66219355     ASom    T    C        0      0        2 
  15  chr15_66219355     HCab    T    C        0      0        2 
  15  chr15_66219355     HPrz    T    C        0      0        2 
  15  chr15_66219355     ZBoe    T    C        1      2        2 
  15  chr15_66219355     ZGre    T    C        0      0        2 
  15  chr15_66219355     ZHar    T    C        1      2        2 
  15  chr15_66219355   Sample    T    C        0      0        2 
  15  chr15_66222623     AAsi    A    G        0      0        2 
  15  chr15_66222623     AKia    A    G        0      0        2 
  15  chr15_66222623     AOna    A    G      0.5      1        2 
  15  chr15_66222623     ASom    A    G        0      0        2 
  15  chr15_66222623     HCab    A    G        0      0        2 
  15  chr15_66222623     HPrz    A    G        0      0        2 
  15  chr15_66222623     ZBoe    A    G        0      0        2 
  15  chr15_66222623     ZGre    A    G        0      0        2 
  15  chr15_66222623     ZHar    A    G        0      0        2 
  15  chr15_66222623   Sample    A    G        0      0        2 
  15  chr15_66235180     AAsi    C    T        1      2        2 
  15  chr15_66235180     AKia    C    T        0      0        2 
  15  chr15_66235180     AOna    C    T        0      0        2 
  15  chr15_66235180     ASom    C    T      0.5      1        2 
  15  chr15_66235180     HCab    C    T        0      0        2 
  15  chr15_66235180     HPrz    C    T        0      0        2 
  15  chr15_66235180     ZBoe    C    T        0      0        2 
  15  chr15_66235180     ZGre    C    T        0      0        2 
  15  chr15_66235180     ZHar    C    T        0      0        2 
  15  chr15_66235180   Sample    C    T        1      2        2 
  15  chr15_66249842     AAsi    T    C        0      0        2 
  15  chr15_66249842     AKia    T    C        0      0        2 
  15  chr15_66249842     AOna    T    C        0      0        2 
  15  chr15_66249842     ASom    T    C        0      0        2 
  15  chr15_66249842     HCab    T    C        0      0        2 
  15  chr15_66249842     HPrz    T    C        0      0        2 
  15  chr15_66249842     ZBoe    T    C        0      0        2 
  15  chr15_66249842     ZGre    T    C        0      0        2 
  15  chr15_66249842     ZHar    T    C        1      2        2 
  15  chr15_66249842   Sample    T    C        0      0        2 
  15  chr15_66251024     AAsi    T    C        0      0        2 
  15  chr15_66251024     AKia    T    C        0      0        2 
  15  chr15_66251024     AOna    T    C        0      0        2 
  15  chr15_66251024     ASom    T    C        0      0        2 
  15  chr15_66251024     HCab    T    C        0      0        2 
  15  chr15_66251024     HPrz    T    C      0.5      1        2 
  15  chr15_66251024     ZBoe    T    C        0      0        2 
  15  chr15_66251024     ZGre    T    C        0      0        2 
  15  chr15_66251024     ZHar    T    C        0      0        2 
  15  chr15_66251024   Sample    T    C        0      0        2 
  15  chr15_66254782     AAsi    G    T        0      0        2 
  15  chr15_66254782     AKia    G    T        0      0        2 
  15  chr15_66254782     AOna    G    T        0      0        2 
  15  chr15_66254782     ASom    G    T        0      0        2 
  15  chr15_66254782     HCab    G    T      0.5      1        2 
  15  chr15_66254782     HPrz    G    T        0      0        2 
  15  chr15_66254782     ZBoe    G    T        0      0        2 
  15  chr15_66254782     ZGre    G    T        0      0        2 
  15  chr15_66254782     ZHar    G    T        0      0        2 
  15  chr15_66254782   Sample    G    T        0      0        2 
  15  chr15_66256587     AAsi    T    C        0      0        2 
  15  chr15_66256587     AKia    T    C        1      2        2 
  15  chr15_66256587     AOna    T    C        0      0        2 
  15  chr15_66256587     ASom    T    C        0      0        2 
  15  chr15_66256587     HCab    T    C        0      0        2 
  15  chr15_66256587     HPrz    T    C        0      0        2 
  15  chr15_66256587     ZBoe    T    C        0      0        2 
  15  chr15_66256587     ZGre    T    C        0      0        2 
  15  chr15_66256587     ZHar    T    C        0      0        2 
  15  chr15_66256587   Sample    T    C        0      0        2 
  15  chr15_66267545     AAsi    T    C        0      0        2 
  15  chr15_66267545     AKia    T    C        0      0        2 
  15  chr15_66267545     AOna    T    C        0      0        2 
  15  chr15_66267545     ASom    T    C        0      0        2 
  15  chr15_66267545     HCab    T    C      0.5      1        2 
  15  chr15_66267545     HPrz    T    C      0.5      1        2 
  15  chr15_66267545     ZBoe    T    C        0      0        2 
  15  chr15_66267545     ZGre    T    C        0      0        2 
  15  chr15_66267545     ZHar    T    C        0      0        2 
  15  chr15_66267545   Sample    T    C        0      0        2 
  15  chr15_66269250     AAsi    A    C        0      0        2 
  15  chr15_66269250     AKia    A    C        0      0        2 
  15  chr15_66269250     AOna    A    C        0      0        2 
  15  chr15_66269250     ASom    A    C        0      0        2 
  15  chr15_66269250     HCab    A    C      0.5      1        2 
  15  chr15_66269250     HPrz    A    C      0.5      1        2 
  15  chr15_66269250     ZBoe    A    C        0      0        2 
  15  chr15_66269250     ZGre    A    C        0      0        2 
  15  chr15_66269250     ZHar    A    C        0      0        2 
  15  chr15_66269250   Sample    A    C        0      0        2 
  15  chr15_66271283     AAsi    G    A        0      0        2 
  15  chr15_66271283     AKia    G    A        0      0        2 
  15  chr15_66271283     AOna    G    A        0      0        2 
  15  chr15_66271283     ASom    G    A        0      0        2 
  15  chr15_66271283     HCab    G    A        0      0        2 
  15  chr15_66271283     HPrz    G    A        0      0        2 
  15  chr15_66271283     ZBoe    G    A      0.5      1        2 
  15  chr15_66271283     ZGre    G    A        0      0        2 
  15  chr15_66271283     ZHar    G    A        0      0        2 
  15  chr15_66271283   Sample    G    A        0      0        2 
  15  chr15_66276679     AAsi    A    G        0      0        2 
  15  chr15_66276679     AKia    A    G        0      0        2 
  15  chr15_66276679     AOna    A    G        0      0        2 
  15  chr15_66276679     ASom    A    G        0      0        2 
  15  chr15_66276679     HCab    A    G        0      0        2 
  15  chr15_66276679     HPrz    A    G        0      0        2 
  15  chr15_66276679     ZBoe    A    G        1      2        2 
  15  chr15_66276679     ZGre    A    G        0      0        2 
  15  chr15_66276679     ZHar    A    G        0      0        2 
  15  chr15_66276679   Sample    A    G        0      0        2 
  15  chr15_66280072     AAsi    G    A        0      0        2 
  15  chr15_66280072     AKia    G    A        0      0        2 
  15  chr15_66280072     AOna    G    A        0      0        2 
  15  chr15_66280072     ASom    G    A        0      0        2 
  15  chr15_66280072     HCab    G    A      0.5      1        2 
  15  chr15_66280072     HPrz    G    A      0.5      1        2 
  15  chr15_66280072     ZBoe    G    A        0      0        2 
  15  chr15_66280072     ZGre    G    A        0      0        2 
  15  chr15_66280072     ZHar    G    A        0      0        2 
  15  chr15_66280072   Sample    G    A        0      0        2 
  15  chr15_66282296     AAsi    C    T        0      0        2 
  15  chr15_66282296     AKia    C    T        0      0        2 
  15  chr15_66282296     AOna    C    T        0      0        2 
  15  chr15_66282296     ASom    C    T        0      0        2 
  15  chr15_66282296     HCab    C    T        0      0        2 
  15  chr15_66282296     HPrz    C    T        0      0        2 
  15  chr15_66282296     ZBoe    C    T      0.5      1        2 
  15  chr15_66282296     ZGre    C    T        0      0        2 
  15  chr15_66282296     ZHar    C    T        0      0        2 
  15  chr15_66282296   Sample    C    T        0      0        2 
  15  chr15_66284472     AAsi    G    A        0      0        2 
  15  chr15_66284472     AKia    G    A        0      0        2 
  15  chr15_66284472     AOna    G    A        0      0        2 
  15  chr15_66284472     ASom    G    A        0      0        2 
  15  chr15_66284472     HCab    G    A        0      0        2 
  15  chr15_66284472     HPrz    G    A        0      0        2 
  15  chr15_66284472     ZBoe    G    A        0      0        2 
  15  chr15_66284472     ZGre    G    A        1      2        2 
  15  chr15_66284472     ZHar    G    A        0      0        2 
  15  chr15_66284472   Sample    G    A        0      0        2 
  15  chr15_66287897     AAsi    C    G        0      0        2 
  15  chr15_66287897     AKia    C    G        0      0        2 
  15  chr15_66287897     AOna    C    G        0      0        2 
  15  chr15_66287897     ASom    C    G        0      0        2 
  15  chr15_66287897     HCab    C    G        0      0        2 
  15  chr15_66287897     HPrz    C    G        0      0        2 
  15  chr15_66287897     ZBoe    C    G        0      0        2 
  15  chr15_66287897     ZGre    C    G        1      2        2 
  15  chr15_66287897     ZHar    C    G        0      0        2 
  15  chr15_66287897   Sample    C    G        0      0        2 
  15  chr15_66291916     AAsi    T    C        0      0        2 
  15  chr15_66291916     AKia    T    C        0      0        2 
  15  chr15_66291916     AOna    T    C        0      0        2 
  15  chr15_66291916     ASom    T    C        0      0        2 
  15  chr15_66291916     HCab    T    C        0      0        2 
  15  chr15_66291916     HPrz    T    C        0      0        2 
  15  chr15_66291916     ZBoe    T    C        0      0        2 
  15  chr15_66291916     ZGre    T    C        0      0        2 
  15  chr15_66291916     ZHar    T    C        1      2        2 
  15  chr15_66291916   Sample    T    C        0      0        2 
  15  chr15_66306798     AAsi    T    C        0      0        2 
  15  chr15_66306798     AKia    T    C        0      0        2 
  15  chr15_66306798     AOna    T    C        0      0        2 
  15  chr15_66306798     ASom    T    C        0      0        2 
  15  chr15_66306798     HCab    T    C        1      2        2 
  15  chr15_66306798     HPrz    T    C        1      2        2 
  15  chr15_66306798     ZBoe    T    C        0      0        2 
  15  chr15_66306798     ZGre    T    C        0      0        2 
  15  chr15_66306798     ZHar    T    C        0      0        2 
  15  chr15_66306798   Sample    T    C        0      0        2 
  15  chr15_66310534     AAsi    C    T        0      0        2 
  15  chr15_66310534     AKia    C    T        0      0        2 
  15  chr15_66310534     AOna    C    T      0.5      1        2 
  15  chr15_66310534     ASom    C    T        0      0        2 
  15  chr15_66310534     HCab    C    T        0      0        2 
  15  chr15_66310534     HPrz    C    T        0      0        2 
  15  chr15_66310534     ZBoe    C    T        0      0        2 
  15  chr15_66310534     ZGre    C    T        0      0        2 
  15  chr15_66310534     ZHar    C    T        0      0        2 
  15  chr15_66310534   Sample    C    T        0      0        2 
  15  chr15_66310556     AAsi    G    A        0      0        2 
  15  chr15_66310556     AKia    G    A        0      0        2 
  15  chr15_66310556     AOna    G    A        0      0        2 
  15  chr15_66310556     ASom    G    A        0      0        2 
  15  chr15_66310556     HCab    G    A        1      2        2 
  15  chr15_66310556     HPrz    G    A        1      2        2 
  15  chr15_66310556     ZBoe    G    A        0      0        2 
  15  chr15_66310556     ZGre    G    A        0      0        2 
  15  chr15_66310556     ZHar    G    A        0      0        2 
  15  chr15_66310556   Sample    G    A        0      0        2 
  15  chr15_66317786     AAsi    C    T        0      0        2 
  15  chr15_66317786     AKia    C    T        0      0        2 
  15  chr15_66317786     AOna    C    T      0.5      1        2 
  15  chr15_66317786     ASom    C    T        0      0        2 
  15  chr15_66317786     HCab    C    T        0      0        2 
  15  chr15_66317786     HPrz    C    T        0      0        2 
  15  chr15_66317786     ZBoe    C    T        0      0        2 
  15  chr15_66317786     ZGre    C    T        0      0        2 
  15  chr15_66317786     ZHar    C    T        0      0        2 
  15  chr15_66317786   Sample    C    T        0      0        2 
  15  chr15_66320216     AAsi    A    C      0.5      1        2 
  15  chr15_66320216     AKia    A    C        0      0        2 
  15  chr15_66320216     AOna    A    C        0      0        2 
  15  chr15_66320216     ASom    A    C        0      0        2 
  15  chr15_66320216     HCab    A    C        0      0        2 
  15  chr15_66320216     HPrz    A    C        0      0        2 
  15  chr15_66320216     ZBoe    A    C        0      0        2 
  15  chr15_66320216     ZGre    A    C        0      0        2 
  15  chr15_66320216     ZHar    A    C        0      0        2 
  15  chr15_66320216   Sample    A    C        0      0        2 
  15  chr15_66320944     AAsi    T    A        0      0        2 
  15  chr15_66320944     AKia    T    A        0      0        2 
  15  chr15_66320944     AOna    T    A        0      0        2 
  15  chr15_66320944     ASom    T    A        0      0        2 
  15  chr15_66320944     HCab    T    A      0.5      1        2 
  15  chr15_66320944     HPrz    T    A      0.5      1        2 
  15  chr15_66320944     ZBoe    T    A        0      0        2 
  15  chr15_66320944     ZGre    T    A        0      0        2 
  15  chr15_66320944     ZHar    T    A        0      0        2 
  15  chr15_66320944   Sample    T    A        0      0        2 
  15  chr15_66323244     AAsi    G    C        0      0        2 
  15  chr15_66323244     AKia    G    C      0.5      1        2 
  15  chr15_66323244     AOna    G    C        0      0        2 
  15  chr15_66323244     ASom    G    C        0      0        2 
  15  chr15_66323244     HCab    G    C        0      0        2 
  15  chr15_66323244     HPrz    G    C        0      0        2 
  15  chr15_66323244     ZBoe    G    C        0      0        2 
  15  chr15_66323244     ZGre    G    C        0      0        2 
  15  chr15_66323244     ZHar    G    C        0      0        2 
  15  chr15_66323244   Sample    G    C        0      0        2 
  15  chr15_66335756     AAsi    G    C        0      0        2 
  15  chr15_66335756     AKia    G    C        0      0        2 
  15  chr15_66335756     AOna    G    C        0      0        2 
  15  chr15_66335756     ASom    G    C        0      0        2 
  15  chr15_66335756     HCab    G    C        1      2        2 
  15  chr15_66335756     HPrz    G    C        1      2        2 
  15  chr15_66335756     ZBoe    G    C        0      0        2 
  15  chr15_66335756     ZGre    G    C        0      0        2 
  15  chr15_66335756     ZHar    G    C        0      0        2 
  15  chr15_66335756   Sample    G    C        0      0        2 
  15  chr15_66342757     AAsi    T    C        0      0        2 
  15  chr15_66342757     AKia    T    C        1      2        2 
  15  chr15_66342757     AOna    T    C        0      0        2 
  15  chr15_66342757     ASom    T    C        0      0        2 
  15  chr15_66342757     HCab    T    C        0      0        2 
  15  chr15_66342757     HPrz    T    C        0      0        2 
  15  chr15_66342757     ZBoe    T    C        0      0        2 
  15  chr15_66342757     ZGre    T    C        0      0        2 
  15  chr15_66342757     ZHar    T    C        0      0        2 
  15  chr15_66342757   Sample    T    C        0      0        2 
  15  chr15_66344106     AAsi    G    A      0.5      1        2 
  15  chr15_66344106     AKia    G    A        0      0        2 
  15  chr15_66344106     AOna    G    A        0      0        2 
  15  chr15_66344106     ASom    G    A        1      2        2 
  15  chr15_66344106     HCab    G    A        0      0        2 
  15  chr15_66344106     HPrz    G    A        0      0        2 
  15  chr15_66344106     ZBoe    G    A        0      0        2 
  15  chr15_66344106     ZGre    G    A        0      0        2 
  15  chr15_66344106     ZHar    G    A        0      0        2 
  15  chr15_66344106   Sample    G    A        0      0        2 
  15  chr15_66346890     AAsi    T    G        0      0        2 
  15  chr15_66346890     AKia    T    G        0      0        2 
  15  chr15_66346890     AOna    T    G        0      0        2 
  15  chr15_66346890     ASom    T    G        0      0        2 
  15  chr15_66346890     HCab    T    G        0      0        2 
  15  chr15_66346890     HPrz    T    G        0      0        2 
  15  chr15_66346890     ZBoe    T    G      0.5      1        2 
  15  chr15_66346890     ZGre    T    G        0      0        2 
  15  chr15_66346890     ZHar    T    G        0      0        2 
  15  chr15_66346890   Sample    T    G        0      0        2 
  15  chr15_66347820     AAsi    G    A        0      0        2 
  15  chr15_66347820     AKia    G    A        0      0        2 
  15  chr15_66347820     AOna    G    A        0      0        2 
  15  chr15_66347820     ASom    G    A        0      0        2 
  15  chr15_66347820     HCab    G    A        1      2        2 
  15  chr15_66347820     HPrz    G    A        1      2        2 
  15  chr15_66347820     ZBoe    G    A        0      0        2 
  15  chr15_66347820     ZGre    G    A        0      0        2 
  15  chr15_66347820     ZHar    G    A        0      0        2 
  15  chr15_66347820   Sample    G    A        0      0        2 
  15  chr15_66352646     AAsi    G    T        0      0        2 
  15  chr15_66352646     AKia    G    T        1      2        2 
  15  chr15_66352646     AOna    G    T        1      2        2 
  15  chr15_66352646     ASom    G    T        0      0        2 
  15  chr15_66352646     HCab    G    T        0      0        2 
  15  chr15_66352646     HPrz    G    T        0      0        2 
  15  chr15_66352646     ZBoe    G    T        0      0        2 
  15  chr15_66352646     ZGre    G    T        0      0        2 
  15  chr15_66352646     ZHar    G    T        0      0        2 
  15  chr15_66352646   Sample    G    T        0      0        2 
  15  chr15_66358689     AAsi    C    T        0      0        2 
  15  chr15_66358689     AKia    C    T        0      0        2 
  15  chr15_66358689     AOna    C    T        1      2        2 
  15  chr15_66358689     ASom    C    T        0      0        2 
  15  chr15_66358689     HCab    C    T        0      0        2 
  15  chr15_66358689     HPrz    C    T        0      0        2 
  15  chr15_66358689     ZBoe    C    T        0      0        2 
  15  chr15_66358689     ZGre    C    T        0      0        2 
  15  chr15_66358689     ZHar    C    T        0      0        2 
  15  chr15_66358689   Sample    C    T        0      0        2 
  15  chr15_66369370     AAsi    A    G        0      0        2 
  15  chr15_66369370     AKia    A    G        1      2        2 
  15  chr15_66369370     AOna    A    G        1      2        2 
  15  chr15_66369370     ASom    A    G        0      0        2 
  15  chr15_66369370     HCab    A    G        0      0        2 
  15  chr15_66369370     HPrz    A    G        0      0        2 
  15  chr15_66369370     ZBoe    A    G        0      0        2 
  15  chr15_66369370     ZGre    A    G        0      0        2 
  15  chr15_66369370     ZHar    A    G        0      0        2 
  15  chr15_66369370   Sample    A    G        0      0        2 
  15  chr15_66375318     AAsi    T    G        0      0        2 
  15  chr15_66375318     AKia    T    G        1      2        2 
  15  chr15_66375318     AOna    T    G      0.5      1        2 
  15  chr15_66375318     ASom    T    G        0      0        2 
  15  chr15_66375318     HCab    T    G        0      0        2 
  15  chr15_66375318     HPrz    T    G        0      0        2 
  15  chr15_66375318     ZBoe    T    G        0      0        2 
  15  chr15_66375318     ZGre    T    G        0      0        2 
  15  chr15_66375318     ZHar    T    G        0      0        2 
  15  chr15_66375318   Sample    T    G        0      0        2 
  15  chr15_66380007     AAsi    C    G        0      0        2 
  15  chr15_66380007     AKia    C    G        0      0        2 
  15  chr15_66380007     AOna    C    G        0      0        2 
  15  chr15_66380007     ASom    C    G      0.5      1        2 
  15  chr15_66380007     HCab    C    G        0      0        2 
  15  chr15_66380007     HPrz    C    G        0      0        2 
  15  chr15_66380007     ZBoe    C    G        0      0        2 
  15  chr15_66380007     ZGre    C    G        0      0        2 
  15  chr15_66380007     ZHar    C    G        0      0        2 
  15  chr15_66380007   Sample    C    G        0      0        2 
  15  chr15_66381606     AAsi    T    G        0      0        2 
  15  chr15_66381606     AKia    T    G        0      0        2 
  15  chr15_66381606     AOna    T    G        0      0        2 
  15  chr15_66381606     ASom    T    G        0      0        2 
  15  chr15_66381606     HCab    T    G        0      0        2 
  15  chr15_66381606     HPrz    T    G        0      0        2 
  15  chr15_66381606     ZBoe    T    G      0.5      1        2 
  15  chr15_66381606     ZGre    T    G        0      0        2 
  15  chr15_66381606     ZHar    T    G        0      0        2 
  15  chr15_66381606   Sample    T    G        0      0        2 
  15  chr15_66382728     AAsi    A    G        0      0        2 
  15  chr15_66382728     AKia    A    G        0      0        2 
  15  chr15_66382728     AOna    A    G        0      0        2 
  15  chr15_66382728     ASom    A    G        0      0        2 
  15  chr15_66382728     HCab    A    G        1      2        2 
  15  chr15_66382728     HPrz    A    G      0.5      1        2 
  15  chr15_66382728     ZBoe    A    G        0      0        2 
  15  chr15_66382728     ZGre    A    G        0      0        2 
  15  chr15_66382728     ZHar    A    G        0      0        2 
  15  chr15_66382728   Sample    A    G        0      0        2 
  15  chr15_66383171     AAsi    G    A        0      0        2 
  15  chr15_66383171     AKia    G    A        0      0        2 
  15  chr15_66383171     AOna    G    A        0      0        2 
  15  chr15_66383171     ASom    G    A        0      0        2 
  15  chr15_66383171     HCab    G    A        1      2        2 
  15  chr15_66383171     HPrz    G    A        1      2        2 
  15  chr15_66383171     ZBoe    G    A        0      0        2 
  15  chr15_66383171     ZGre    G    A        0      0        2 
  15  chr15_66383171     ZHar    G    A        0      0        2 
  15  chr15_66383171   Sample    G    A        0      0        2 
  15  chr15_66383979     AAsi    G    A        0      0        2 
  15  chr15_66383979     AKia    G    A        0      0        2 
  15  chr15_66383979     AOna    G    A        0      0        2 
  15  chr15_66383979     ASom    G    A        0      0        2 
  15  chr15_66383979     HCab    G    A        0      0        2 
  15  chr15_66383979     HPrz    G    A        0      0        2 
  15  chr15_66383979     ZBoe    G    A      0.5      1        2 
  15  chr15_66383979     ZGre    G    A        0      0        2 
  15  chr15_66383979     ZHar    G    A        0      0        2 
  15  chr15_66383979   Sample    G    A        0      0        2 
  15  chr15_66386822     AAsi    A    G        0      0        2 
  15  chr15_66386822     AKia    A    G        0      0        2 
  15  chr15_66386822     AOna    A    G        0      0        2 
  15  chr15_66386822     ASom    A    G        0      0        2 
  15  chr15_66386822     HCab    A    G        1      2        2 
  15  chr15_66386822     HPrz    A    G        1      2        2 
  15  chr15_66386822     ZBoe    A    G        0      0        2 
  15  chr15_66386822     ZGre    A    G        0      0        2 
  15  chr15_66386822     ZHar    A    G        0      0        2 
  15  chr15_66386822   Sample    A    G        0      0        2 
  15  chr15_66389338     AAsi    T    G        0      0        2 
  15  chr15_66389338     AKia    T    G        0      0        2 
  15  chr15_66389338     AOna    T    G        0      0        2 
  15  chr15_66389338     ASom    T    G        0      0        2 
  15  chr15_66389338     HCab    T    G      0.5      1        2 
  15  chr15_66389338     HPrz    T    G        0      0        2 
  15  chr15_66389338     ZBoe    T    G        0      0        2 
  15  chr15_66389338     ZGre    T    G        0      0        2 
  15  chr15_66389338     ZHar    T    G        0      0        2 
  15  chr15_66389338   Sample    T    G        0      0        2 
  15  chr15_66399854     AAsi    A    T        0      0        2 
  15  chr15_66399854     AKia    A    T        0      0        2 
  15  chr15_66399854     AOna    A    T        0      0        2 
  15  chr15_66399854     ASom    A    T        1      2        2 
  15  chr15_66399854     HCab    A    T        0      0        2 
  15  chr15_66399854     HPrz    A    T        0      0        2 
  15  chr15_66399854     ZBoe    A    T        0      0        2 
  15  chr15_66399854     ZGre    A    T        0      0        2 
  15  chr15_66399854     ZHar    A    T        0      0        2 
  15  chr15_66399854   Sample    A    T        0      0        2 
  15  chr15_66400901     AAsi    C    T        0      0        2 
  15  chr15_66400901     AKia    C    T        0      0        2 
  15  chr15_66400901     AOna    C    T        0      0        2 
  15  chr15_66400901     ASom    C    T        0      0        2 
  15  chr15_66400901     HCab    C    T        1      2        2 
  15  chr15_66400901     HPrz    C    T        1      2        2 
  15  chr15_66400901     ZBoe    C    T        0      0        2 
  15  chr15_66400901     ZGre    C    T        0      0        2 
  15  chr15_66400901     ZHar    C    T        0      0        2 
  15  chr15_66400901   Sample    C    T        0      0        2 
  15  chr15_66404727     AAsi    T    C        1      2        2 
  15  chr15_66404727     AKia    T    C        0      0        2 
  15  chr15_66404727     AOna    T    C        0      0        2 
  15  chr15_66404727     ASom    T    C        1      2        2 
  15  chr15_66404727     HCab    T    C        0      0        2 
  15  chr15_66404727     HPrz    T    C        0      0        2 
  15  chr15_66404727     ZBoe    T    C        1      2        2 
  15  chr15_66404727     ZGre    T    C        1      2        2 
  15  chr15_66404727     ZHar    T    C        0      0        2 
  15  chr15_66404727   Sample    T    C        1      2        2 
  15  chr15_66404871     AAsi    G    A        0      0        2 
  15  chr15_66404871     AKia    G    A        0      0        2 
  15  chr15_66404871     AOna    G    A        0      0        2 
  15  chr15_66404871     ASom    G    A        0      0        2 
  15  chr15_66404871     HCab    G    A        0      0        2 
  15  chr15_66404871     HPrz    G    A        0      0        2 
  15  chr15_66404871     ZBoe    G    A      0.5      1        2 
  15  chr15_66404871     ZGre    G    A        0      0        2 
  15  chr15_66404871     ZHar    G    A        0      0        2 
  15  chr15_66404871   Sample    G    A        0      0        2 
  15  chr15_66407171     AAsi    A    G        0      0        2 
  15  chr15_66407171     AKia    A    G        0      0        2 
  15  chr15_66407171     AOna    A    G        0      0        2 
  15  chr15_66407171     ASom    A    G        0      0        2 
  15  chr15_66407171     HCab    A    G        0      0        2 
  15  chr15_66407171     HPrz    A    G        0      0        2 
  15  chr15_66407171     ZBoe    A    G      0.5      1        2 
  15  chr15_66407171     ZGre    A    G        0      0        2 
  15  chr15_66407171     ZHar    A    G        0      0        2 
  15  chr15_66407171   Sample    A    G        0      0        2 
  15  chr15_66414266     AAsi    C    T        1      2        2 
  15  chr15_66414266     AKia    C    T        0      0        2 
  15  chr15_66414266     AOna    C    T        0      0        2 
  15  chr15_66414266     ASom    C    T        1      2        2 
  15  chr15_66414266     HCab    C    T        0      0        2 
  15  chr15_66414266     HPrz    C    T        0      0        2 
  15  chr15_66414266     ZBoe    C    T        0      0        2 
  15  chr15_66414266     ZGre    C    T        0      0        2 
  15  chr15_66414266     ZHar    C    T        0      0        2 
  15  chr15_66414266   Sample    C    T        1      2        2 
  15  chr15_66415812     AAsi    A    G        0      0        2 
  15  chr15_66415812     AKia    A    G        1      2        2 
  15  chr15_66415812     AOna    A    G        0      0        2 
  15  chr15_66415812     ASom    A    G        0      0        2 
  15  chr15_66415812     HCab    A    G        0      0        2 
  15  chr15_66415812     HPrz    A    G        0      0        2 
  15  chr15_66415812     ZBoe    A    G        0      0        2 
  15  chr15_66415812     ZGre    A    G        0      0        2 
  15  chr15_66415812     ZHar    A    G        0      0        2 
  15  chr15_66415812   Sample    A    G        0      0        2 
  15  chr15_66417806     AAsi    T    G        0      0        2 
  15  chr15_66417806     AKia    T    G        0      0        2 
  15  chr15_66417806     AOna    T    G        1      2        2 
  15  chr15_66417806     ASom    T    G        0      0        2 
  15  chr15_66417806     HCab    T    G        0      0        2 
  15  chr15_66417806     HPrz    T    G        0      0        2 
  15  chr15_66417806     ZBoe    T    G        0      0        2 
  15  chr15_66417806     ZGre    T    G        0      0        2 
  15  chr15_66417806     ZHar    T    G        0      0        2 
  15  chr15_66417806   Sample    T    G        0      0        2 
  15  chr15_66418825     AAsi    A    G      0.5      1        2 
  15  chr15_66418825     AKia    A    G        0      0        2 
  15  chr15_66418825     AOna    A    G        0      0        2 
  15  chr15_66418825     ASom    A    G        0      0        2 
  15  chr15_66418825     HCab    A    G        0      0        2 
  15  chr15_66418825     HPrz    A    G        0      0        2 
  15  chr15_66418825     ZBoe    A    G        0      0        2 
  15  chr15_66418825     ZGre    A    G        0      0        2 
  15  chr15_66418825     ZHar    A    G        0      0        2 
  15  chr15_66418825   Sample    A    G        0      0        2 
  15  chr15_66421257     AAsi    A    G        0      0        2 
  15  chr15_66421257     AKia    A    G        0      0        2 
  15  chr15_66421257     AOna    A    G        0      0        2 
  15  chr15_66421257     ASom    A    G        0      0        2 
  15  chr15_66421257     HCab    A    G        0      0        2 
  15  chr15_66421257     HPrz    A    G        0      0        2 
  15  chr15_66421257     ZBoe    A    G      0.5      1        2 
  15  chr15_66421257     ZGre    A    G        0      0        2 
  15  chr15_66421257     ZHar    A    G        0      0        2 
  15  chr15_66421257   Sample    A    G        0      0        2 
  15  chr15_66430838     AAsi    A    G        0      0        2 
  15  chr15_66430838     AKia    A    G        0      0        2 
  15  chr15_66430838     AOna    A    G        0      0        2 
  15  chr15_66430838     ASom    A    G        0      0        2 
  15  chr15_66430838     HCab    A    G        1      2        2 
  15  chr15_66430838     HPrz    A    G        1      2        2 
  15  chr15_66430838     ZBoe    A    G        0      0        2 
  15  chr15_66430838     ZGre    A    G        0      0        2 
  15  chr15_66430838     ZHar    A    G        0      0        2 
  15  chr15_66430838   Sample    A    G        0      0        2 
  15  chr15_66437953     AAsi    A    G        0      0        2 
  15  chr15_66437953     AKia    A    G        0      0        2 
  15  chr15_66437953     AOna    A    G        0      0        2 
  15  chr15_66437953     ASom    A    G        0      0        2 
  15  chr15_66437953     HCab    A    G        0      0        2 
  15  chr15_66437953     HPrz    A    G        0      0        2 
  15  chr15_66437953     ZBoe    A    G      0.5      1        2 
  15  chr15_66437953     ZGre    A    G        0      0        2 
  15  chr15_66437953     ZHar    A    G        0      0        2 
  15  chr15_66437953   Sample    A    G        0      0        2 
  15  chr15_66457308     AAsi    C    T        1      2        2 
  15  chr15_66457308     AKia    C    T        0      0        2 
  15  chr15_66457308     AOna    C    T        1      2        2 
  15  chr15_66457308     ASom    C    T        1      2        2 
  15  chr15_66457308     HCab    C    T        0      0        2 
  15  chr15_66457308     HPrz    C    T        0      0        2 
  15  chr15_66457308     ZBoe    C    T        0      0        2 
  15  chr15_66457308     ZGre    C    T        0      0        2 
  15  chr15_66457308     ZHar    C    T        0      0        2 
  15  chr15_66457308   Sample    C    T        1      2        2 
  15  chr15_66458503     AAsi    T    C        0      0        2 
  15  chr15_66458503     AKia    T    C        0      0        2 
  15  chr15_66458503     AOna    T    C        0      0        2 
  15  chr15_66458503     ASom    T    C        0      0        2 
  15  chr15_66458503     HCab    T    C      0.5      1        2 
  15  chr15_66458503     HPrz    T    C        0      0        2 
  15  chr15_66458503     ZBoe    T    C        0      0        2 
  15  chr15_66458503     ZGre    T    C        0      0        2 
  15  chr15_66458503     ZHar    T    C        0      0        2 
  15  chr15_66458503   Sample    T    C        0      0        2 
  15  chr15_66459682     AAsi    G    A        0      0        2 
  15  chr15_66459682     AKia    G    A        0      0        2 
  15  chr15_66459682     AOna    G    A        0      0        2 
  15  chr15_66459682     ASom    G    A        0      0        2 
  15  chr15_66459682     HCab    G    A        1      2        2 
  15  chr15_66459682     HPrz    G    A        1      2        2 
  15  chr15_66459682     ZBoe    G    A        0      0        2 
  15  chr15_66459682     ZGre    G    A        0      0        2 
  15  chr15_66459682     ZHar    G    A        0      0        2 
  15  chr15_66459682   Sample    G    A        0      0        2 
  15  chr15_66460362     AAsi    T    C        0      0        2 
  15  chr15_66460362     AKia    T    C        0      0        2 
  15  chr15_66460362     AOna    T    C        0      0        2 
  15  chr15_66460362     ASom    T    C        0      0        2 
  15  chr15_66460362     HCab    T    C        0      0        2 
  15  chr15_66460362     HPrz    T    C        0      0        2 
  15  chr15_66460362     ZBoe    T    C        1      2        2 
  15  chr15_66460362     ZGre    T    C        0      0        2 
  15  chr15_66460362     ZHar    T    C        0      0        2 
  15  chr15_66460362   Sample    T    C        0      0        2 
  15  chr15_66463803     AAsi    T    C        0      0        2 
  15  chr15_66463803     AKia    T    C        0      0        2 
  15  chr15_66463803     AOna    T    C      0.5      1        2 
  15  chr15_66463803     ASom    T    C        0      0        2 
  15  chr15_66463803     HCab    T    C        0      0        2 
  15  chr15_66463803     HPrz    T    C        0      0        2 
  15  chr15_66463803     ZBoe    T    C        0      0        2 
  15  chr15_66463803     ZGre    T    C        0      0        2 
  15  chr15_66463803     ZHar    T    C        0      0        2 
  15  chr15_66463803   Sample    T    C        0      0        2 
  15  chr15_66464116     AAsi    C    G        0      0        2 
  15  chr15_66464116     AKia    C    G        0      0        2 
  15  chr15_66464116     AOna    C    G        0      0        2 
  15  chr15_66464116     ASom    C    G        0      0        2 
  15  chr15_66464116     HCab    C    G        0      0        2 
  15  chr15_66464116     HPrz    C    G        0      0        2 
  15  chr15_66464116     ZBoe    C    G        1      2        2 
  15  chr15_66464116     ZGre    C    G        0      0        2 
  15  chr15_66464116     ZHar    C    G        0      0        2 
  15  chr15_66464116   Sample    C    G        0      0        2 
  15  chr15_66468511     AAsi    G    A        0      0        2 
  15  chr15_66468511     AKia    G    A        0      0        2 
  15  chr15_66468511     AOna    G    A        0      0        2 
  15  chr15_66468511     ASom    G    A        0      0        2 
  15  chr15_66468511     HCab    G    A        1      2        2 
  15  chr15_66468511     HPrz    G    A        1      2        2 
  15  chr15_66468511     ZBoe    G    A        0      0        2 
  15  chr15_66468511     ZGre    G    A        0      0        2 
  15  chr15_66468511     ZHar    G    A        0      0        2 
  15  chr15_66468511   Sample    G    A        0      0        2 
  15  chr15_66473203     AAsi    A    G        0      0        2 
  15  chr15_66473203     AKia    A    G        0      0        2 
  15  chr15_66473203     AOna    A    G        0      0        2 
  15  chr15_66473203     ASom    A    G        0      0        2 
  15  chr15_66473203     HCab    A    G      0.5      1        2 
  15  chr15_66473203     HPrz    A    G        0      0        2 
  15  chr15_66473203     ZBoe    A    G        0      0        2 
  15  chr15_66473203     ZGre    A    G        0      0        2 
  15  chr15_66473203     ZHar    A    G        0      0        2 
  15  chr15_66473203   Sample    A    G        0      0        2 
  15  chr15_66475039     AAsi    A    G        0      0        2 
  15  chr15_66475039     AKia    A    G      0.5      1        2 
  15  chr15_66475039     AOna    A    G        0      0        2 
  15  chr15_66475039     ASom    A    G        0      0        2 
  15  chr15_66475039     HCab    A    G        0      0        2 
  15  chr15_66475039     HPrz    A    G        0      0        2 
  15  chr15_66475039     ZBoe    A    G        0      0        2 
  15  chr15_66475039     ZGre    A    G        0      0        2 
  15  chr15_66475039     ZHar    A    G        0      0        2 
  15  chr15_66475039   Sample    A    G        0      0        2 
  15  chr15_66486241     AAsi    G    A        0      0        2 
  15  chr15_66486241     AKia    G    A        0      0        2 
  15  chr15_66486241     AOna    G    A        0      0        2 
  15  chr15_66486241     ASom    G    A        0      0        2 
  15  chr15_66486241     HCab    G    A        1      2        2 
  15  chr15_66486241     HPrz    G    A        1      2        2 
  15  chr15_66486241     ZBoe    G    A        0      0        2 
  15  chr15_66486241     ZGre    G    A        0      0        2 
  15  chr15_66486241     ZHar    G    A        0      0        2 
  15  chr15_66486241   Sample    G    A        0      0        2 
  15  chr15_66494725     AAsi    C    G        0      0        2 
  15  chr15_66494725     AKia    C    G        0      0        2 
  15  chr15_66494725     AOna    C    G        0      0        2 
  15  chr15_66494725     ASom    C    G        0      0        2 
  15  chr15_66494725     HCab    C    G        1      2        2 
  15  chr15_66494725     HPrz    C    G        1      2        2 
  15  chr15_66494725     ZBoe    C    G        0      0        2 
  15  chr15_66494725     ZGre    C    G        0      0        2 
  15  chr15_66494725     ZHar    C    G        0      0        2 
  15  chr15_66494725   Sample    C    G        0      0        2 
  15  chr15_66496007     AAsi    G    T        0      0        2 
  15  chr15_66496007     AKia    G    T        0      0        2 
  15  chr15_66496007     AOna    G    T        0      0        2 
  15  chr15_66496007     ASom    G    T        0      0        2 
  15  chr15_66496007     HCab    G    T        1      2        2 
  15  chr15_66496007     HPrz    G    T        1      2        2 
  15  chr15_66496007     ZBoe    G    T        0      0        2 
  15  chr15_66496007     ZGre    G    T        0      0        2 
  15  chr15_66496007     ZHar    G    T        0      0        2 
  15  chr15_66496007   Sample    G    T        0      0        2 
  15  chr15_66501764     AAsi    C    G        1      2        2 
  15  chr15_66501764     AKia    C    G        0      0        2 
  15  chr15_66501764     AOna    C    G        0      0        2 
  15  chr15_66501764     ASom    C    G        0      0        2 
  15  chr15_66501764     HCab    C    G        0      0        2 
  15  chr15_66501764     HPrz    C    G        0      0        2 
  15  chr15_66501764     ZBoe    C    G        0      0        2 
  15  chr15_66501764     ZGre    C    G        0      0        2 
  15  chr15_66501764     ZHar    C    G        0      0        2 
  15  chr15_66501764   Sample    C    G        1      2        2 
  15  chr15_66504101     AAsi    T    C        0      0        2 
  15  chr15_66504101     AKia    T    C        0      0        2 
  15  chr15_66504101     AOna    T    C      0.5      1        2 
  15  chr15_66504101     ASom    T    C        0      0        2 
  15  chr15_66504101     HCab    T    C        0      0        2 
  15  chr15_66504101     HPrz    T    C        0      0        2 
  15  chr15_66504101     ZBoe    T    C        0      0        2 
  15  chr15_66504101     ZGre    T    C        0      0        2 
  15  chr15_66504101     ZHar    T    C        0      0        2 
  15  chr15_66504101   Sample    T    C        0      0        2 
  15  chr15_66508579     AAsi    A    C        0      0        2 
  15  chr15_66508579     AKia    A    C        0      0        2 
  15  chr15_66508579     AOna    A    C        0      0        2 
  15  chr15_66508579     ASom    A    C        0      0        2 
  15  chr15_66508579     HCab    A    C        0      0        2 
  15  chr15_66508579     HPrz    A    C        0      0        2 
  15  chr15_66508579     ZBoe    A    C        1      2        2 
  15  chr15_66508579     ZGre    A    C        0      0        2 
  15  chr15_66508579     ZHar    A    C        0      0        2 
  15  chr15_66508579   Sample    A    C        0      0        2 
  15  chr15_66522786     AAsi    G    T        0      0        2 
  15  chr15_66522786     AKia    G    T        0      0        2 
  15  chr15_66522786     AOna    G    T        0      0        2 
  15  chr15_66522786     ASom    G    T        0      0        2 
  15  chr15_66522786     HCab    G    T        1      2        2 
  15  chr15_66522786     HPrz    G    T        1      2        2 
  15  chr15_66522786     ZBoe    G    T        0      0        2 
  15  chr15_66522786     ZGre    G    T        0      0        2 
  15  chr15_66522786     ZHar    G    T        0      0        2 
  15  chr15_66522786   Sample    G    T        0      0        2 
  15  chr15_66524548     AAsi    G    T      0.5      1        2 
  15  chr15_66524548     AKia    G    T        0      0        2 
  15  chr15_66524548     AOna    G    T        0      0        2 
  15  chr15_66524548     ASom    G    T        0      0        2 
  15  chr15_66524548     HCab    G    T        0      0        2 
  15  chr15_66524548     HPrz    G    T        0      0        2 
  15  chr15_66524548     ZBoe    G    T        0      0        2 
  15  chr15_66524548     ZGre    G    T        0      0        2 
  15  chr15_66524548     ZHar    G    T        0      0        2 
  15  chr15_66524548   Sample    G    T        0      0        2 
  15  chr15_66539855     AAsi    T    A        0      0        2 
  15  chr15_66539855     AKia    T    A        0      0        2 
  15  chr15_66539855     AOna    T    A        0      0        2 
  15  chr15_66539855     ASom    T    A        1      2        2 
  15  chr15_66539855     HCab    T    A        0      0        2 
  15  chr15_66539855     HPrz    T    A        0      0        2 
  15  chr15_66539855     ZBoe    T    A        0      0        2 
  15  chr15_66539855     ZGre    T    A        0      0        2 
  15  chr15_66539855     ZHar    T    A        0      0        2 
  15  chr15_66539855   Sample    T    A        0      0        2 
  15  chr15_66542295     AAsi    C    T        0      0        2 
  15  chr15_66542295     AKia    C    T        0      0        2 
  15  chr15_66542295     AOna    C    T      0.5      1        2 
  15  chr15_66542295     ASom    C    T        0      0        2 
  15  chr15_66542295     HCab    C    T        0      0        2 
  15  chr15_66542295     HPrz    C    T        0      0        2 
  15  chr15_66542295     ZBoe    C    T        0      0        2 
  15  chr15_66542295     ZGre    C    T        0      0        2 
  15  chr15_66542295     ZHar    C    T        0      0        2 
  15  chr15_66542295   Sample    C    T        0      0        2 
  15  chr15_66545711     AAsi    T    C        0      0        2 
  15  chr15_66545711     AKia    T    C        0      0        2 
  15  chr15_66545711     AOna    T    C        0      0        2 
  15  chr15_66545711     ASom    T    C        0      0        2 
  15  chr15_66545711     HCab    T    C        1      2        2 
  15  chr15_66545711     HPrz    T    C        1      2        2 
  15  chr15_66545711     ZBoe    T    C        0      0        2 
  15  chr15_66545711     ZGre    T    C        0      0        2 
  15  chr15_66545711     ZHar    T    C        0      0        2 
  15  chr15_66545711   Sample    T    C        0      0        2 
  15  chr15_66546388     AAsi    T    C        0      0        2 
  15  chr15_66546388     AKia    T    C        0      0        2 
  15  chr15_66546388     AOna    T    C        0      0        2 
  15  chr15_66546388     ASom    T    C        0      0        2 
  15  chr15_66546388     HCab    T    C        1      2        2 
  15  chr15_66546388     HPrz    T    C        1      2        2 
  15  chr15_66546388     ZBoe    T    C        0      0        2 
  15  chr15_66546388     ZGre    T    C        0      0        2 
  15  chr15_66546388     ZHar    T    C        0      0        2 
  15  chr15_66546388   Sample    T    C        0      0        2 
  15  chr15_66547661     AAsi    T    C        0      0        2 
  15  chr15_66547661     AKia    T    C      0.5      1        2 
  15  chr15_66547661     AOna    T    C        0      0        2 
  15  chr15_66547661     ASom    T    C        0      0        2 
  15  chr15_66547661     HCab    T    C        0      0        2 
  15  chr15_66547661     HPrz    T    C        0      0        2 
  15  chr15_66547661     ZBoe    T    C        0      0        2 
  15  chr15_66547661     ZGre    T    C        0      0        2 
  15  chr15_66547661     ZHar    T    C        0      0        2 
  15  chr15_66547661   Sample    T    C        0      0        2 
  15  chr15_66548016     AAsi    G    A        0      0        2 
  15  chr15_66548016     AKia    G    A        0      0        2 
  15  chr15_66548016     AOna    G    A        0      0        2 
  15  chr15_66548016     ASom    G    A        0      0        2 
  15  chr15_66548016     HCab    G    A        0      0        2 
  15  chr15_66548016     HPrz    G    A        0      0        2 
  15  chr15_66548016     ZBoe    G    A        0      0        2 
  15  chr15_66548016     ZGre    G    A        1      2        2 
  15  chr15_66548016     ZHar    G    A        0      0        2 
  15  chr15_66548016   Sample    G    A        0      0        2 
  15  chr15_66557418     AAsi    A    C        0      0        2 
  15  chr15_66557418     AKia    A    C        0      0        2 
  15  chr15_66557418     AOna    A    C        0      0        2 
  15  chr15_66557418     ASom    A    C        0      0        2 
  15  chr15_66557418     HCab    A    C        0      0        2 
  15  chr15_66557418     HPrz    A    C        0      0        2 
  15  chr15_66557418     ZBoe    A    C        0      0        2 
  15  chr15_66557418     ZGre    A    C        0      0        2 
  15  chr15_66557418     ZHar    A    C        1      2        2 
  15  chr15_66557418   Sample    A    C        0      0        2 
  15  chr15_66558211     AAsi    T    C        0      0        2 
  15  chr15_66558211     AKia    T    C        0      0        2 
  15  chr15_66558211     AOna    T    C        0      0        2 
  15  chr15_66558211     ASom    T    C        0      0        2 
  15  chr15_66558211     HCab    T    C        1      2        2 
  15  chr15_66558211     HPrz    T    C        1      2        2 
  15  chr15_66558211     ZBoe    T    C        0      0        2 
  15  chr15_66558211     ZGre    T    C        0      0        2 
  15  chr15_66558211     ZHar    T    C        0      0        2 
  15  chr15_66558211   Sample    T    C        0      0        2 
  15  chr15_66563599     AAsi    G    A        0      0        2 
  15  chr15_66563599     AKia    G    A        0      0        2 
  15  chr15_66563599     AOna    G    A        0      0        2 
  15  chr15_66563599     ASom    G    A        0      0        2 
  15  chr15_66563599     HCab    G    A        0      0        2 
  15  chr15_66563599     HPrz    G    A        0      0        2 
  15  chr15_66563599     ZBoe    G    A        0      0        2 
  15  chr15_66563599     ZGre    G    A        0      0        2 
  15  chr15_66563599     ZHar    G    A        1      2        2 
  15  chr15_66563599   Sample    G    A        0      0        2 
  15  chr15_66566271     AAsi    A    G        0      0        2 
  15  chr15_66566271     AKia    A    G        0      0        2 
  15  chr15_66566271     AOna    A    G        0      0        2 
  15  chr15_66566271     ASom    A    G        0      0        2 
  15  chr15_66566271     HCab    A    G      0.5      1        2 
  15  chr15_66566271     HPrz    A    G      0.5      1        2 
  15  chr15_66566271     ZBoe    A    G        0      0        2 
  15  chr15_66566271     ZGre    A    G        0      0        2 
  15  chr15_66566271     ZHar    A    G        0      0        2 
  15  chr15_66566271   Sample    A    G        0      0        2 
  15  chr15_66566638     AAsi    G    T        0      0        2 
  15  chr15_66566638     AKia    G    T        1      2        2 
  15  chr15_66566638     AOna    G    T        0      0        2 
  15  chr15_66566638     ASom    G    T        0      0        2 
  15  chr15_66566638     HCab    G    T        0      0        2 
  15  chr15_66566638     HPrz    G    T        0      0        2 
  15  chr15_66566638     ZBoe    G    T        0      0        2 
  15  chr15_66566638     ZGre    G    T        0      0        2 
  15  chr15_66566638     ZHar    G    T        0      0        2 
  15  chr15_66566638   Sample    G    T        0      0        2 
  15  chr15_66573976     AAsi    C    T        0      0        2 
  15  chr15_66573976     AKia    C    T        0      0        2 
  15  chr15_66573976     AOna    C    T        0      0        2 
  15  chr15_66573976     ASom    C    T        0      0        2 
  15  chr15_66573976     HCab    C    T        1      2        2 
  15  chr15_66573976     HPrz    C    T        1      2        2 
  15  chr15_66573976     ZBoe    C    T        0      0        2 
  15  chr15_66573976     ZGre    C    T        0      0        2 
  15  chr15_66573976     ZHar    C    T        0      0        2 
  15  chr15_66573976   Sample    C    T        0      0        2 
  15  chr15_66583586     AAsi    A    G        0      0        2 
  15  chr15_66583586     AKia    A    G        0      0        2 
  15  chr15_66583586     AOna    A    G        0      0        2 
  15  chr15_66583586     ASom    A    G        0      0        2 
  15  chr15_66583586     HCab    A    G        1      2        2 
  15  chr15_66583586     HPrz    A    G        1      2        2 
  15  chr15_66583586     ZBoe    A    G        0      0        2 
  15  chr15_66583586     ZGre    A    G        0      0        2 
  15  chr15_66583586     ZHar    A    G        0      0        2 
  15  chr15_66583586   Sample    A    G        0      0        2 
  15  chr15_66589581     AAsi    C    G        0      0        2 
  15  chr15_66589581     AKia    C    G        0      0        2 
  15  chr15_66589581     AOna    C    G        0      0        2 
  15  chr15_66589581     ASom    C    G        0      0        2 
  15  chr15_66589581     HCab    C    G        1      2        2 
  15  chr15_66589581     HPrz    C    G        1      2        2 
  15  chr15_66589581     ZBoe    C    G        0      0        2 
  15  chr15_66589581     ZGre    C    G        0      0        2 
  15  chr15_66589581     ZHar    C    G        0      0        2 
  15  chr15_66589581   Sample    C    G        0      0        2 
  15  chr15_66589589     AAsi    A    G        0      0        2 
  15  chr15_66589589     AKia    A    G      0.5      1        2 
  15  chr15_66589589     AOna    A    G        0      0        2 
  15  chr15_66589589     ASom    A    G        0      0        2 
  15  chr15_66589589     HCab    A    G        0      0        2 
  15  chr15_66589589     HPrz    A    G        0      0        2 
  15  chr15_66589589     ZBoe    A    G        0      0        2 
  15  chr15_66589589     ZGre    A    G        0      0        2 
  15  chr15_66589589     ZHar    A    G        0      0        2 
  15  chr15_66589589   Sample    A    G        0      0        2 
  15  chr15_66598198     AAsi    G    A        0      0        2 
  15  chr15_66598198     AKia    G    A        0      0        2 
  15  chr15_66598198     AOna    G    A        0      0        2 
  15  chr15_66598198     ASom    G    A        0      0        2 
  15  chr15_66598198     HCab    G    A        1      2        2 
  15  chr15_66598198     HPrz    G    A      0.5      1        2 
  15  chr15_66598198     ZBoe    G    A        0      0        2 
  15  chr15_66598198     ZGre    G    A        0      0        2 
  15  chr15_66598198     ZHar    G    A        0      0        2 
  15  chr15_66598198   Sample    G    A        0      0        2 
  15  chr15_66598932     AAsi    G    A        0      0        2 
  15  chr15_66598932     AKia    G    A      0.5      1        2 
  15  chr15_66598932     AOna    G    A        0      0        2 
  15  chr15_66598932     ASom    G    A        0      0        2 
  15  chr15_66598932     HCab    G    A        0      0        2 
  15  chr15_66598932     HPrz    G    A        0      0        2 
  15  chr15_66598932     ZBoe    G    A        0      0        2 
  15  chr15_66598932     ZGre    G    A        0      0        2 
  15  chr15_66598932     ZHar    G    A        0      0        2 
  15  chr15_66598932   Sample    G    A        0      0        2 
  15  chr15_66606053     AAsi    G    T        1      2        2 
  15  chr15_66606053     AKia    G    T        0      0        2 
  15  chr15_66606053     AOna    G    T        0      0        2 
  15  chr15_66606053     ASom    G    T        1      2        2 
  15  chr15_66606053     HCab    G    T        0      0        2 
  15  chr15_66606053     HPrz    G    T        0      0        2 
  15  chr15_66606053     ZBoe    G    T        0      0        2 
  15  chr15_66606053     ZGre    G    T        0      0        2 
  15  chr15_66606053     ZHar    G    T        0      0        2 
  15  chr15_66606053   Sample    G    T        1      2        2 
  15  chr15_66612983     AAsi    G    C        0      0        2 
  15  chr15_66612983     AKia    G    C        0      0        2 
  15  chr15_66612983     AOna    G    C        0      0        2 
  15  chr15_66612983     ASom    G    C        0      0        2 
  15  chr15_66612983     HCab    G    C        1      2        2 
  15  chr15_66612983     HPrz    G    C        1      2        2 
  15  chr15_66612983     ZBoe    G    C        0      0        2 
  15  chr15_66612983     ZGre    G    C        0      0        2 
  15  chr15_66612983     ZHar    G    C        0      0        2 
  15  chr15_66612983   Sample    G    C        0      0        2 
  15  chr15_66616856     AAsi    C    G      0.5      1        2 
  15  chr15_66616856     AKia    C    G        0      0        2 
  15  chr15_66616856     AOna    C    G        0      0        2 
  15  chr15_66616856     ASom    C    G      0.5      1        2 
  15  chr15_66616856     HCab    C    G        0      0        2 
  15  chr15_66616856     HPrz    C    G        0      0        2 
  15  chr15_66616856     ZBoe    C    G        0      0        2 
  15  chr15_66616856     ZGre    C    G        0      0        2 
  15  chr15_66616856     ZHar    C    G        0      0        2 
  15  chr15_66616856   Sample    C    G        1      2        2 
  15  chr15_66618533     AAsi    T    C        0      0        2 
  15  chr15_66618533     AKia    T    C        0      0        2 
  15  chr15_66618533     AOna    T    C        0      0        2 
  15  chr15_66618533     ASom    T    C        0      0        2 
  15  chr15_66618533     HCab    T    C        0      0        2 
  15  chr15_66618533     HPrz    T    C        0      0        2 
  15  chr15_66618533     ZBoe    T    C        0      0        2 
  15  chr15_66618533     ZGre    T    C      0.5      1        2 
  15  chr15_66618533     ZHar    T    C        0      0        2 
  15  chr15_66618533   Sample    T    C        0      0        2 
  15  chr15_66619093     AAsi    C    A        0      0        2 
  15  chr15_66619093     AKia    C    A        0      0        2 
  15  chr15_66619093     AOna    C    A        0      0        2 
  15  chr15_66619093     ASom    C    A        0      0        2 
  15  chr15_66619093     HCab    C    A        0      0        2 
  15  chr15_66619093     HPrz    C    A        0      0        2 
  15  chr15_66619093     ZBoe    C    A      0.5      1        2 
  15  chr15_66619093     ZGre    C    A        0      0        2 
  15  chr15_66619093     ZHar    C    A        0      0        2 
  15  chr15_66619093   Sample    C    A        0      0        2 
  15  chr15_66624963     AAsi    T    G        0      0        2 
  15  chr15_66624963     AKia    T    G        0      0        2 
  15  chr15_66624963     AOna    T    G        0      0        2 
  15  chr15_66624963     ASom    T    G        0      0        2 
  15  chr15_66624963     HCab    T    G        0      0        2 
  15  chr15_66624963     HPrz    T    G      0.5      1        2 
  15  chr15_66624963     ZBoe    T    G        0      0        2 
  15  chr15_66624963     ZGre    T    G        0      0        2 
  15  chr15_66624963     ZHar    T    G        0      0        2 
  15  chr15_66624963   Sample    T    G        0      0        2 
  15  chr15_66631292     AAsi    T    C        0      0        2 
  15  chr15_66631292     AKia    T    C        0      0        2 
  15  chr15_66631292     AOna    T    C        0      0        2 
  15  chr15_66631292     ASom    T    C        0      0        2 
  15  chr15_66631292     HCab    T    C        0      0        2 
  15  chr15_66631292     HPrz    T    C        0      0        2 
  15  chr15_66631292     ZBoe    T    C        0      0        2 
  15  chr15_66631292     ZGre    T    C      0.5      1        2 
  15  chr15_66631292     ZHar    T    C        0      0        2 
  15  chr15_66631292   Sample    T    C        0      0        2 
  15  chr15_66632458     AAsi    T    C        1      2        2 
  15  chr15_66632458     AKia    T    C        0      0        2 
  15  chr15_66632458     AOna    T    C        0      0        2 
  15  chr15_66632458     ASom    T    C        1      2        2 
  15  chr15_66632458     HCab    T    C        0      0        2 
  15  chr15_66632458     HPrz    T    C        0      0        2 
  15  chr15_66632458     ZBoe    T    C        0      0        2 
  15  chr15_66632458     ZGre    T    C        0      0        2 
  15  chr15_66632458     ZHar    T    C        0      0        2 
  15  chr15_66632458   Sample    T    C        1      2        2 
  15  chr15_66640224     AAsi    C    G        0      0        2 
  15  chr15_66640224     AKia    C    G      0.5      1        2 
  15  chr15_66640224     AOna    C    G        0      0        2 
  15  chr15_66640224     ASom    C    G        0      0        2 
  15  chr15_66640224     HCab    C    G        0      0        2 
  15  chr15_66640224     HPrz    C    G        0      0        2 
  15  chr15_66640224     ZBoe    C    G        0      0        2 
  15  chr15_66640224     ZGre    C    G        0      0        2 
  15  chr15_66640224     ZHar    C    G        0      0        2 
  15  chr15_66640224   Sample    C    G        0      0        2 
  15  chr15_66641081     AAsi    T    C        0      0        2 
  15  chr15_66641081     AKia    T    C        0      0        2 
  15  chr15_66641081     AOna    T    C        0      0        2 
  15  chr15_66641081     ASom    T    C        0      0        2 
  15  chr15_66641081     HCab    T    C        1      2        2 
  15  chr15_66641081     HPrz    T    C        1      2        2 
  15  chr15_66641081     ZBoe    T    C        0      0        2 
  15  chr15_66641081     ZGre    T    C        0      0        2 
  15  chr15_66641081     ZHar    T    C        0      0        2 
  15  chr15_66641081   Sample    T    C        0      0        2 
  15  chr15_66647811     AAsi    T    C      0.5      1        2 
  15  chr15_66647811     AKia    T    C        0      0        2 
  15  chr15_66647811     AOna    T    C        0      0        2 
  15  chr15_66647811     ASom    T    C      0.5      1        2 
  15  chr15_66647811     HCab    T    C        0      0        2 
  15  chr15_66647811     HPrz    T    C        0      0        2 
  15  chr15_66647811     ZBoe    T    C        0      0        2 
  15  chr15_66647811     ZGre    T    C        0      0        2 
  15  chr15_66647811     ZHar    T    C        0      0        2 
  15  chr15_66647811   Sample    T    C        1      2        2 
  15  chr15_66651197     AAsi    T    G      0.5      1        2 
  15  chr15_66651197     AKia    T    G        0      0        2 
  15  chr15_66651197     AOna    T    G        0      0        2 
  15  chr15_66651197     ASom    T    G      0.5      1        2 
  15  chr15_66651197     HCab    T    G        0      0        2 
  15  chr15_66651197     HPrz    T    G        0      0        2 
  15  chr15_66651197     ZBoe    T    G        0      0        2 
  15  chr15_66651197     ZGre    T    G        0      0        2 
  15  chr15_66651197     ZHar    T    G        0      0        2 
  15  chr15_66651197   Sample    T    G        0      0        2 
  15  chr15_66653452     AAsi    A    G        0      0        2 
  15  chr15_66653452     AKia    A    G        0      0        2 
  15  chr15_66653452     AOna    A    G        0      0        2 
  15  chr15_66653452     ASom    A    G        0      0        2 
  15  chr15_66653452     HCab    A    G        1      2        2 
  15  chr15_66653452     HPrz    A    G        1      2        2 
  15  chr15_66653452     ZBoe    A    G        0      0        2 
  15  chr15_66653452     ZGre    A    G        0      0        2 
  15  chr15_66653452     ZHar    A    G        0      0        2 
  15  chr15_66653452   Sample    A    G        0      0        2 
  15  chr15_66662741     AAsi    T    C        0      0        2 
  15  chr15_66662741     AKia    T    C        1      2        2 
  15  chr15_66662741     AOna    T    C        0      0        2 
  15  chr15_66662741     ASom    T    C        0      0        2 
  15  chr15_66662741     HCab    T    C        0      0        2 
  15  chr15_66662741     HPrz    T    C        0      0        2 
  15  chr15_66662741     ZBoe    T    C        0      0        2 
  15  chr15_66662741     ZGre    T    C        0      0        2 
  15  chr15_66662741     ZHar    T    C        0      0        2 
  15  chr15_66662741   Sample    T    C        0      0        2 
  15  chr15_66665025     AAsi    C    T        0      0        2 
  15  chr15_66665025     AKia    C    T        0      0        2 
  15  chr15_66665025     AOna    C    T        0      0        2 
  15  chr15_66665025     ASom    C    T        0      0        2 
  15  chr15_66665025     HCab    C    T        1      2        2 
  15  chr15_66665025     HPrz    C    T      0.5      1        2 
  15  chr15_66665025     ZBoe    C    T        0      0        2 
  15  chr15_66665025     ZGre    C    T        0      0        2 
  15  chr15_66665025     ZHar    C    T        0      0        2 
  15  chr15_66665025   Sample    C    T        0      0        2 
  15  chr15_66666151     AAsi    C    T        0      0        2 
  15  chr15_66666151     AKia    C    T        1      2        2 
  15  chr15_66666151     AOna    C    T      0.5      1        2 
  15  chr15_66666151     ASom    C    T        0      0        2 
  15  chr15_66666151     HCab    C    T        0      0        2 
  15  chr15_66666151     HPrz    C    T        0      0        2 
  15  chr15_66666151     ZBoe    C    T        0      0        2 
  15  chr15_66666151     ZGre    C    T        0      0        2 
  15  chr15_66666151     ZHar    C    T        0      0        2 
  15  chr15_66666151   Sample    C    T        0      0        2 
  15  chr15_66668682     AAsi    A    G        1      2        2 
  15  chr15_66668682     AKia    A    G        0      0        2 
  15  chr15_66668682     AOna    A    G        0      0        2 
  15  chr15_66668682     ASom    A    G      0.5      1        2 
  15  chr15_66668682     HCab    A    G        0      0        2 
  15  chr15_66668682     HPrz    A    G        0      0        2 
  15  chr15_66668682     ZBoe    A    G        0      0        2 
  15  chr15_66668682     ZGre    A    G        0      0        2 
  15  chr15_66668682     ZHar    A    G        0      0        2 
  15  chr15_66668682   Sample    A    G        0      0        2 
  15  chr15_66670715     AAsi    G    A        0      0        2 
  15  chr15_66670715     AKia    G    A        0      0        2 
  15  chr15_66670715     AOna    G    A        0      0        2 
  15  chr15_66670715     ASom    G    A        0      0        2 
  15  chr15_66670715     HCab    G    A        0      0        2 
  15  chr15_66670715     HPrz    G    A        0      0        2 
  15  chr15_66670715     ZBoe    G    A        0      0        2 
  15  chr15_66670715     ZGre    G    A        0      0        2 
  15  chr15_66670715     ZHar    G    A        1      2        2 
  15  chr15_66670715   Sample    G    A        0      0        2 
  15  chr15_66674681     AAsi    T    C        0      0        2 
  15  chr15_66674681     AKia    T    C        1      2        2 
  15  chr15_66674681     AOna    T    C        1      2        2 
  15  chr15_66674681     ASom    T    C        0      0        2 
  15  chr15_66674681     HCab    T    C        0      0        2 
  15  chr15_66674681     HPrz    T    C        0      0        2 
  15  chr15_66674681     ZBoe    T    C        0      0        2 
  15  chr15_66674681     ZGre    T    C        0      0        2 
  15  chr15_66674681     ZHar    T    C        0      0        2 
  15  chr15_66674681   Sample    T    C        0      0        2 
  15  chr15_66684640     AAsi    G    A        0      0        2 
  15  chr15_66684640     AKia    G    A        0      0        2 
  15  chr15_66684640     AOna    G    A        0      0        2 
  15  chr15_66684640     ASom    G    A        0      0        2 
  15  chr15_66684640     HCab    G    A        0      0        2 
  15  chr15_66684640     HPrz    G    A        0      0        2 
  15  chr15_66684640     ZBoe    G    A        0      0        2 
  15  chr15_66684640     ZGre    G    A      0.5      1        2 
  15  chr15_66684640     ZHar    G    A        0      0        2 
  15  chr15_66684640   Sample    G    A        0      0        2 
  15  chr15_66687022     AAsi    G    C        0      0        2 
  15  chr15_66687022     AKia    G    C        0      0        2 
  15  chr15_66687022     AOna    G    C        0      0        2 
  15  chr15_66687022     ASom    G    C        0      0        2 
  15  chr15_66687022     HCab    G    C        1      2        2 
  15  chr15_66687022     HPrz    G    C      0.5      1        2 
  15  chr15_66687022     ZBoe    G    C        0      0        2 
  15  chr15_66687022     ZGre    G    C        0      0        2 
  15  chr15_66687022     ZHar    G    C        0      0        2 
  15  chr15_66687022   Sample    G    C        0      0        2 
  15  chr15_66690799     AAsi    T    C        0      0        2 
  15  chr15_66690799     AKia    T    C        0      0        2 
  15  chr15_66690799     AOna    T    C        0      0        2 
  15  chr15_66690799     ASom    T    C      0.5      1        2 
  15  chr15_66690799     HCab    T    C        0      0        2 
  15  chr15_66690799     HPrz    T    C        0      0        2 
  15  chr15_66690799     ZBoe    T    C        0      0        2 
  15  chr15_66690799     ZGre    T    C        0      0        2 
  15  chr15_66690799     ZHar    T    C        0      0        2 
  15  chr15_66690799   Sample    T    C        0      0        2 
  15  chr15_66695132     AAsi    C    G        0      0        2 
  15  chr15_66695132     AKia    C    G        0      0        2 
  15  chr15_66695132     AOna    C    G        0      0        2 
  15  chr15_66695132     ASom    C    G        0      0        2 
  15  chr15_66695132     HCab    C    G        1      2        2 
  15  chr15_66695132     HPrz    C    G        1      2        2 
  15  chr15_66695132     ZBoe    C    G        0      0        2 
  15  chr15_66695132     ZGre    C    G        0      0        2 
  15  chr15_66695132     ZHar    C    G        0      0        2 
  15  chr15_66695132   Sample    C    G        0      0        2 
  15  chr15_66697151     AAsi    G    A        0      0        2 
  15  chr15_66697151     AKia    G    A        0      0        2 
  15  chr15_66697151     AOna    G    A        0      0        2 
  15  chr15_66697151     ASom    G    A        0      0        2 
  15  chr15_66697151     HCab    G    A        0      0        2 
  15  chr15_66697151     HPrz    G    A        0      0        2 
  15  chr15_66697151     ZBoe    G    A        0      0        2 
  15  chr15_66697151     ZGre    G    A        0      0        2 
  15  chr15_66697151     ZHar    G    A        1      2        2 
  15  chr15_66697151   Sample    G    A        0      0        2 
  15  chr15_66707727     AAsi    G    C        0      0        2 
  15  chr15_66707727     AKia    G    C        0      0        2 
  15  chr15_66707727     AOna    G    C        0      0        2 
  15  chr15_66707727     ASom    G    C        0      0        2 
  15  chr15_66707727     HCab    G    C        0      0        2 
  15  chr15_66707727     HPrz    G    C        0      0        2 
  15  chr15_66707727     ZBoe    G    C      0.5      1        2 
  15  chr15_66707727     ZGre    G    C        0      0        2 
  15  chr15_66707727     ZHar    G    C        0      0        2 
  15  chr15_66707727   Sample    G    C        0      0        2 
  15  chr15_66709773     AAsi    C    T        0      0        2 
  15  chr15_66709773     AKia    C    T        0      0        2 
  15  chr15_66709773     AOna    C    T        0      0        2 
  15  chr15_66709773     ASom    C    T        0      0        2 
  15  chr15_66709773     HCab    C    T        0      0        2 
  15  chr15_66709773     HPrz    C    T        0      0        2 
  15  chr15_66709773     ZBoe    C    T        0      0        2 
  15  chr15_66709773     ZGre    C    T      0.5      1        2 
  15  chr15_66709773     ZHar    C    T        0      0        2 
  15  chr15_66709773   Sample    C    T        0      0        2 
  15  chr15_66717975     AAsi    A    G        0      0        2 
  15  chr15_66717975     AKia    A    G        0      0        2 
  15  chr15_66717975     AOna    A    G        0      0        2 
  15  chr15_66717975     ASom    A    G        0      0        2 
  15  chr15_66717975     HCab    A    G      0.5      1        2 
  15  chr15_66717975     HPrz    A    G      0.5      1        2 
  15  chr15_66717975     ZBoe    A    G        0      0        2 
  15  chr15_66717975     ZGre    A    G        0      0        2 
  15  chr15_66717975     ZHar    A    G        0      0        2 
  15  chr15_66717975   Sample    A    G        0      0        2 
  15  chr15_66731297     AAsi    C    G        0      0        2 
  15  chr15_66731297     AKia    C    G        0      0        2 
  15  chr15_66731297     AOna    C    G        0      0        2 
  15  chr15_66731297     ASom    C    G        0      0        2 
  15  chr15_66731297     HCab    C    G        1      2        2 
  15  chr15_66731297     HPrz    C    G        1      2        2 
  15  chr15_66731297     ZBoe    C    G        0      0        2 
  15  chr15_66731297     ZGre    C    G        0      0        2 
  15  chr15_66731297     ZHar    C    G        0      0        2 
  15  chr15_66731297   Sample    C    G        0      0        2 
  15  chr15_66742078     AAsi    T    C        0      0        2 
  15  chr15_66742078     AKia    T    C        0      0        2 
  15  chr15_66742078     AOna    T    C        0      0        2 
  15  chr15_66742078     ASom    T    C        0      0        2 
  15  chr15_66742078     HCab    T    C        0      0        2 
  15  chr15_66742078     HPrz    T    C        0      0        2 
  15  chr15_66742078     ZBoe    T    C        0      0        2 
  15  chr15_66742078     ZGre    T    C        1      2        2 
  15  chr15_66742078     ZHar    T    C        0      0        2 
  15  chr15_66742078   Sample    T    C        0      0        2 
  15  chr15_66743830     AAsi    A    G        0      0        2 
  15  chr15_66743830     AKia    A    G        0      0        2 
  15  chr15_66743830     AOna    A    G        0      0        2 
  15  chr15_66743830     ASom    A    G        0      0        2 
  15  chr15_66743830     HCab    A    G        0      0        2 
  15  chr15_66743830     HPrz    A    G        0      0        2 
  15  chr15_66743830     ZBoe    A    G      0.5      1        2 
  15  chr15_66743830     ZGre    A    G        0      0        2 
  15  chr15_66743830     ZHar    A    G        0      0        2 
  15  chr15_66743830   Sample    A    G        0      0        2 
  15  chr15_66744022     AAsi    G    A        0      0        2 
  15  chr15_66744022     AKia    G    A        0      0        2 
  15  chr15_66744022     AOna    G    A        0      0        2 
  15  chr15_66744022     ASom    G    A        0      0        2 
  15  chr15_66744022     HCab    G    A        0      0        2 
  15  chr15_66744022     HPrz    G    A        0      0        2 
  15  chr15_66744022     ZBoe    G    A        0      0        2 
  15  chr15_66744022     ZGre    G    A      0.5      1        2 
  15  chr15_66744022     ZHar    G    A        0      0        2 
  15  chr15_66744022   Sample    G    A        0      0        2 
  15  chr15_66749240     AAsi    G    T        0      0        2 
  15  chr15_66749240     AKia    G    T        0      0        2 
  15  chr15_66749240     AOna    G    T        0      0        2 
  15  chr15_66749240     ASom    G    T      0.5      1        2 
  15  chr15_66749240     HCab    G    T        0      0        2 
  15  chr15_66749240     HPrz    G    T        0      0        2 
  15  chr15_66749240     ZBoe    G    T        0      0        2 
  15  chr15_66749240     ZGre    G    T        0      0        2 
  15  chr15_66749240     ZHar    G    T        0      0        2 
  15  chr15_66749240   Sample    G    T        0      0        2 
  15  chr15_66750441     AAsi    G    T        0      0        2 
  15  chr15_66750441     AKia    G    T        0      0        2 
  15  chr15_66750441     AOna    G    T        0      0        2 
  15  chr15_66750441     ASom    G    T        0      0        2 
  15  chr15_66750441     HCab    G    T        0      0        2 
  15  chr15_66750441     HPrz    G    T        0      0        2 
  15  chr15_66750441     ZBoe    G    T        0      0        2 
  15  chr15_66750441     ZGre    G    T        0      0        2 
  15  chr15_66750441     ZHar    G    T      0.5      1        2 
  15  chr15_66750441   Sample    G    T        0      0        2 
  15  chr15_66751290     AAsi    A    C        0      0        2 
  15  chr15_66751290     AKia    A    C        0      0        2 
  15  chr15_66751290     AOna    A    C        0      0        2 
  15  chr15_66751290     ASom    A    C        0      0        2 
  15  chr15_66751290     HCab    A    C      0.5      1        2 
  15  chr15_66751290     HPrz    A    C        0      0        2 
  15  chr15_66751290     ZBoe    A    C        0      0        2 
  15  chr15_66751290     ZGre    A    C        0      0        2 
  15  chr15_66751290     ZHar    A    C        0      0        2 
  15  chr15_66751290   Sample    A    C        0      0        2 
  15  chr15_66753383     AAsi    G    A        0      0        2 
  15  chr15_66753383     AKia    G    A        0      0        2 
  15  chr15_66753383     AOna    G    A        0      0        2 
  15  chr15_66753383     ASom    G    A        0      0        2 
  15  chr15_66753383     HCab    G    A      0.5      1        2 
  15  chr15_66753383     HPrz    G    A        1      2        2 
  15  chr15_66753383     ZBoe    G    A        0      0        2 
  15  chr15_66753383     ZGre    G    A        0      0        2 
  15  chr15_66753383     ZHar    G    A        0      0        2 
  15  chr15_66753383   Sample    G    A        0      0        2 
  15  chr15_66758614     AAsi    T    C      0.5      1        2 
  15  chr15_66758614     AKia    T    C        0      0        2 
  15  chr15_66758614     AOna    T    C        0      0        2 
  15  chr15_66758614     ASom    T    C        0      0        2 
  15  chr15_66758614     HCab    T    C        0      0        2 
  15  chr15_66758614     HPrz    T    C        0      0        2 
  15  chr15_66758614     ZBoe    T    C        0      0        2 
  15  chr15_66758614     ZGre    T    C        0      0        2 
  15  chr15_66758614     ZHar    T    C        0      0        2 
  15  chr15_66758614   Sample    T    C        0      0        2 
  15  chr15_66761650     AAsi    A    G        0      0        2 
  15  chr15_66761650     AKia    A    G        0      0        2 
  15  chr15_66761650     AOna    A    G      0.5      1        2 
  15  chr15_66761650     ASom    A    G        0      0        2 
  15  chr15_66761650     HCab    A    G        0      0        2 
  15  chr15_66761650     HPrz    A    G        0      0        2 
  15  chr15_66761650     ZBoe    A    G        0      0        2 
  15  chr15_66761650     ZGre    A    G        0      0        2 
  15  chr15_66761650     ZHar    A    G        0      0        2 
  15  chr15_66761650   Sample    A    G        0      0        2 
  15  chr15_66763093     AAsi    T    C        0      0        2 
  15  chr15_66763093     AKia    T    C        0      0        2 
  15  chr15_66763093     AOna    T    C        0      0        2 
  15  chr15_66763093     ASom    T    C        0      0        2 
  15  chr15_66763093     HCab    T    C        0      0        2 
  15  chr15_66763093     HPrz    T    C        0      0        2 
  15  chr15_66763093     ZBoe    T    C        0      0        2 
  15  chr15_66763093     ZGre    T    C        0      0        2 
  15  chr15_66763093     ZHar    T    C      0.5      1        2 
  15  chr15_66763093   Sample    T    C        0      0        2 
  15  chr15_66764470     AAsi    C    G        0      0        2 
  15  chr15_66764470     AKia    C    G        0      0        2 
  15  chr15_66764470     AOna    C    G        0      0        2 
  15  chr15_66764470     ASom    C    G        0      0        2 
  15  chr15_66764470     HCab    C    G        0      0        2 
  15  chr15_66764470     HPrz    C    G      0.5      1        2 
  15  chr15_66764470     ZBoe    C    G        0      0        2 
  15  chr15_66764470     ZGre    C    G        0      0        2 
  15  chr15_66764470     ZHar    C    G        0      0        2 
  15  chr15_66764470   Sample    C    G        0      0        2 
  15  chr15_66766924     AAsi    C    T        0      0        2 
  15  chr15_66766924     AKia    C    T        0      0        2 
  15  chr15_66766924     AOna    C    T        0      0        2 
  15  chr15_66766924     ASom    C    T        0      0        2 
  15  chr15_66766924     HCab    C    T      0.5      1        2 
  15  chr15_66766924     HPrz    C    T      0.5      1        2 
  15  chr15_66766924     ZBoe    C    T        0      0        2 
  15  chr15_66766924     ZGre    C    T        0      0        2 
  15  chr15_66766924     ZHar    C    T        0      0        2 
  15  chr15_66766924   Sample    C    T        0      0        2 
  15  chr15_66769269     AAsi    C    G        0      0        2 
  15  chr15_66769269     AKia    C    G        0      0        2 
  15  chr15_66769269     AOna    C    G        0      0        2 
  15  chr15_66769269     ASom    C    G        0      0        2 
  15  chr15_66769269     HCab    C    G        0      0        2 
  15  chr15_66769269     HPrz    C    G        0      0        2 
  15  chr15_66769269     ZBoe    C    G      0.5      1        2 
  15  chr15_66769269     ZGre    C    G        0      0        2 
  15  chr15_66769269     ZHar    C    G        0      0        2 
  15  chr15_66769269   Sample    C    G        0      0        2 
  15  chr15_66775338     AAsi    G    C        0      0        2 
  15  chr15_66775338     AKia    G    C        0      0        2 
  15  chr15_66775338     AOna    G    C        0      0        2 
  15  chr15_66775338     ASom    G    C        0      0        2 
  15  chr15_66775338     HCab    G    C        0      0        2 
  15  chr15_66775338     HPrz    G    C        0      0        2 
  15  chr15_66775338     ZBoe    G    C        0      0        2 
  15  chr15_66775338     ZGre    G    C        1      2        2 
  15  chr15_66775338     ZHar    G    C        0      0        2 
  15  chr15_66775338   Sample    G    C        0      0        2 
  15  chr15_66777682     AAsi    T    C        0      0        2 
  15  chr15_66777682     AKia    T    C        0      0        2 
  15  chr15_66777682     AOna    T    C      0.5      1        2 
  15  chr15_66777682     ASom    T    C        0      0        2 
  15  chr15_66777682     HCab    T    C        0      0        2 
  15  chr15_66777682     HPrz    T    C        0      0        2 
  15  chr15_66777682     ZBoe    T    C        0      0        2 
  15  chr15_66777682     ZGre    T    C        0      0        2 
  15  chr15_66777682     ZHar    T    C        0      0        2 
  15  chr15_66777682   Sample    T    C        0      0        2 
  15  chr15_66782264     AAsi    T    C        0      0        2 
  15  chr15_66782264     AKia    T    C        0      0        2 
  15  chr15_66782264     AOna    T    C        0      0        2 
  15  chr15_66782264     ASom    T    C        0      0        2 
  15  chr15_66782264     HCab    T    C        1      2        2 
  15  chr15_66782264     HPrz    T    C        1      2        2 
  15  chr15_66782264     ZBoe    T    C        0      0        2 
  15  chr15_66782264     ZGre    T    C        0      0        2 
  15  chr15_66782264     ZHar    T    C        0      0        2 
  15  chr15_66782264   Sample    T    C        0      0        2 
  15  chr15_66803051     AAsi    C    T        1      2        2 
  15  chr15_66803051     AKia    C    T        0      0        2 
  15  chr15_66803051     AOna    C    T        0      0        2 
  15  chr15_66803051     ASom    C    T        1      2        2 
  15  chr15_66803051     HCab    C    T        0      0        2 
  15  chr15_66803051     HPrz    C    T        0      0        2 
  15  chr15_66803051     ZBoe    C    T        0      0        2 
  15  chr15_66803051     ZGre    C    T        0      0        2 
  15  chr15_66803051     ZHar    C    T        0      0        2 
  15  chr15_66803051   Sample    C    T        1      2        2 
  15  chr15_66805845     AAsi    A    T        0      0        2 
  15  chr15_66805845     AKia    A    T        0      0        2 
  15  chr15_66805845     AOna    A    T        0      0        2 
  15  chr15_66805845     ASom    A    T        0      0        2 
  15  chr15_66805845     HCab    A    T        0      0        2 
  15  chr15_66805845     HPrz    A    T        0      0        2 
  15  chr15_66805845     ZBoe    A    T        0      0        2 
  15  chr15_66805845     ZGre    A    T        0      0        2 
  15  chr15_66805845     ZHar    A    T      0.5      1        2 
  15  chr15_66805845   Sample    A    T        0      0        2 
  15  chr15_66814256     AAsi    A    G        1      2        2 
  15  chr15_66814256     AKia    A    G        0      0        2 
  15  chr15_66814256     AOna    A    G        0      0        2 
  15  chr15_66814256     ASom    A    G        1      2        2 
  15  chr15_66814256     HCab    A    G        1      2        2 
  15  chr15_66814256     HPrz    A    G        1      2        2 
  15  chr15_66814256     ZBoe    A    G        0      0        2 
  15  chr15_66814256     ZGre    A    G        0      0        2 
  15  chr15_66814256     ZHar    A    G        0      0        2 
  15  chr15_66814256   Sample    A    G        1      2        2 
  15  chr15_66820467     AAsi    T    C        0      0        2 
  15  chr15_66820467     AKia    T    C        0      0        2 
  15  chr15_66820467     AOna    T    C        0      0        2 
  15  chr15_66820467     ASom    T    C        0      0        2 
  15  chr15_66820467     HCab    T    C        0      0        2 
  15  chr15_66820467     HPrz    T    C        0      0        2 
  15  chr15_66820467     ZBoe    T    C        0      0        2 
  15  chr15_66820467     ZGre    T    C        0      0        2 
  15  chr15_66820467     ZHar    T    C      0.5      1        2 
  15  chr15_66820467   Sample    T    C        0      0        2 
  15  chr15_66820728     AAsi    G    T        0      0        2 
  15  chr15_66820728     AKia    G    T        0      0        2 
  15  chr15_66820728     AOna    G    T        0      0        2 
  15  chr15_66820728     ASom    G    T        0      0        2 
  15  chr15_66820728     HCab    G    T        1      2        2 
  15  chr15_66820728     HPrz    G    T        1      2        2 
  15  chr15_66820728     ZBoe    G    T        0      0        2 
  15  chr15_66820728     ZGre    G    T        0      0        2 
  15  chr15_66820728     ZHar    G    T        0      0        2 
  15  chr15_66820728   Sample    G    T        0      0        2 
  15  chr15_66828826     AAsi    G    T        0      0        2 
  15  chr15_66828826     AKia    G    T        0      0        2 
  15  chr15_66828826     AOna    G    T        0      0        2 
  15  chr15_66828826     ASom    G    T        0      0        2 
  15  chr15_66828826     HCab    G    T        1      2        2 
  15  chr15_66828826     HPrz    G    T        1      2        2 
  15  chr15_66828826     ZBoe    G    T        0      0        2 
  15  chr15_66828826     ZGre    G    T        0      0        2 
  15  chr15_66828826     ZHar    G    T        0      0        2 
  15  chr15_66828826   Sample    G    T        0      0        2 
  15  chr15_66832211     AAsi    A    C        0      0        2 
  15  chr15_66832211     AKia    A    C        0      0        2 
  15  chr15_66832211     AOna    A    C        0      0        2 
  15  chr15_66832211     ASom    A    C        0      0        2 
  15  chr15_66832211     HCab    A    C        0      0        2 
  15  chr15_66832211     HPrz    A    C        0      0        2 
  15  chr15_66832211     ZBoe    A    C        1      2        2 
  15  chr15_66832211     ZGre    A    C        0      0        2 
  15  chr15_66832211     ZHar    A    C        0      0        2 
  15  chr15_66832211   Sample    A    C        0      0        2 
  15  chr15_66833641     AAsi    G    C        0      0        2 
  15  chr15_66833641     AKia    G    C        0      0        2 
  15  chr15_66833641     AOna    G    C        0      0        2 
  15  chr15_66833641     ASom    G    C        0      0        2 
  15  chr15_66833641     HCab    G    C      0.5      1        2 
  15  chr15_66833641     HPrz    G    C        0      0        2 
  15  chr15_66833641     ZBoe    G    C        0      0        2 
  15  chr15_66833641     ZGre    G    C        0      0        2 
  15  chr15_66833641     ZHar    G    C        0      0        2 
  15  chr15_66833641   Sample    G    C        0      0        2 
  15  chr15_66834602     AAsi    G    A        0      0        2 
  15  chr15_66834602     AKia    G    A        0      0        2 
  15  chr15_66834602     AOna    G    A        0      0        2 
  15  chr15_66834602     ASom    G    A        0      0        2 
  15  chr15_66834602     HCab    G    A        0      0        2 
  15  chr15_66834602     HPrz    G    A        0      0        2 
  15  chr15_66834602     ZBoe    G    A        0      0        2 
  15  chr15_66834602     ZGre    G    A        1      2        2 
  15  chr15_66834602     ZHar    G    A        0      0        2 
  15  chr15_66834602   Sample    G    A        0      0        2 
  15  chr15_66835161     AAsi    G    A        0      0        2 
  15  chr15_66835161     AKia    G    A        0      0        2 
  15  chr15_66835161     AOna    G    A        0      0        2 
  15  chr15_66835161     ASom    G    A        0      0        2 
  15  chr15_66835161     HCab    G    A      0.5      1        2 
  15  chr15_66835161     HPrz    G    A        1      2        2 
  15  chr15_66835161     ZBoe    G    A        0      0        2 
  15  chr15_66835161     ZGre    G    A        0      0        2 
  15  chr15_66835161     ZHar    G    A        0      0        2 
  15  chr15_66835161   Sample    G    A        0      0        2 
  15  chr15_66835232     AAsi    C    T        0      0        2 
  15  chr15_66835232     AKia    C    T        1      2        2 
  15  chr15_66835232     AOna    C    T        0      0        2 
  15  chr15_66835232     ASom    C    T        0      0        2 
  15  chr15_66835232     HCab    C    T        0      0        2 
  15  chr15_66835232     HPrz    C    T        0      0        2 
  15  chr15_66835232     ZBoe    C    T        0      0        2 
  15  chr15_66835232     ZGre    C    T        0      0        2 
  15  chr15_66835232     ZHar    C    T        0      0        2 
  15  chr15_66835232   Sample    C    T        0      0        2 
  15  chr15_66836105     AAsi    T    A        0      0        2 
  15  chr15_66836105     AKia    T    A        0      0        2 
  15  chr15_66836105     AOna    T    A        0      0        2 
  15  chr15_66836105     ASom    T    A        0      0        2 
  15  chr15_66836105     HCab    T    A      0.5      1        2 
  15  chr15_66836105     HPrz    T    A        0      0        2 
  15  chr15_66836105     ZBoe    T    A        0      0        2 
  15  chr15_66836105     ZGre    T    A        0      0        2 
  15  chr15_66836105     ZHar    T    A        0      0        2 
  15  chr15_66836105   Sample    T    A        0      0        2 
  15  chr15_66836133     AAsi    G    A        0      0        2 
  15  chr15_66836133     AKia    G    A        0      0        2 
  15  chr15_66836133     AOna    G    A        0      0        2 
  15  chr15_66836133     ASom    G    A        0      0        2 
  15  chr15_66836133     HCab    G    A        0      0        2 
  15  chr15_66836133     HPrz    G    A        0      0        2 
  15  chr15_66836133     ZBoe    G    A      0.5      1        2 
  15  chr15_66836133     ZGre    G    A        0      0        2 
  15  chr15_66836133     ZHar    G    A        0      0        2 
  15  chr15_66836133   Sample    G    A        0      0        2 
  15  chr15_66838834     AAsi    C    G        0      0        2 
  15  chr15_66838834     AKia    C    G        0      0        2 
  15  chr15_66838834     AOna    C    G        0      0        2 
  15  chr15_66838834     ASom    C    G        0      0        2 
  15  chr15_66838834     HCab    C    G      0.5      1        2 
  15  chr15_66838834     HPrz    C    G        0      0        2 
  15  chr15_66838834     ZBoe    C    G        0      0        2 
  15  chr15_66838834     ZGre    C    G        0      0        2 
  15  chr15_66838834     ZHar    C    G        0      0        2 
  15  chr15_66838834   Sample    C    G        0      0        2 
  15  chr15_66845508     AAsi    A    T        0      0        2 
  15  chr15_66845508     AKia    A    T        0      0        2 
  15  chr15_66845508     AOna    A    T        0      0        2 
  15  chr15_66845508     ASom    A    T        0      0        2 
  15  chr15_66845508     HCab    A    T      0.5      1        2 
  15  chr15_66845508     HPrz    A    T        0      0        2 
  15  chr15_66845508     ZBoe    A    T        0      0        2 
  15  chr15_66845508     ZGre    A    T        0      0        2 
  15  chr15_66845508     ZHar    A    T        0      0        2 
  15  chr15_66845508   Sample    A    T        0      0        2 
  15  chr15_66851760     AAsi    C    T        0      0        2 
  15  chr15_66851760     AKia    C    T        0      0        2 
  15  chr15_66851760     AOna    C    T      0.5      1        2 
  15  chr15_66851760     ASom    C    T        0      0        2 
  15  chr15_66851760     HCab    C    T        0      0        2 
  15  chr15_66851760     HPrz    C    T        0      0        2 
  15  chr15_66851760     ZBoe    C    T        0      0        2 
  15  chr15_66851760     ZGre    C    T        0      0        2 
  15  chr15_66851760     ZHar    C    T        0      0        2 
  15  chr15_66851760   Sample    C    T        0      0        2 
  15  chr15_66854329     AAsi    G    A        0      0        2 
  15  chr15_66854329     AKia    G    A      0.5      1        2 
  15  chr15_66854329     AOna    G    A        0      0        2 
  15  chr15_66854329     ASom    G    A        0      0        2 
  15  chr15_66854329     HCab    G    A        0      0        2 
  15  chr15_66854329     HPrz    G    A        0      0        2 
  15  chr15_66854329     ZBoe    G    A        0      0        2 
  15  chr15_66854329     ZGre    G    A        0      0        2 
  15  chr15_66854329     ZHar    G    A        0      0        2 
  15  chr15_66854329   Sample    G    A        0      0        2 
  15  chr15_66858454     AAsi    A    G        0      0        2 
  15  chr15_66858454     AKia    A    G        0      0        2 
  15  chr15_66858454     AOna    A    G        0      0        2 
  15  chr15_66858454     ASom    A    G        0      0        2 
  15  chr15_66858454     HCab    A    G      0.5      1        2 
  15  chr15_66858454     HPrz    A    G        1      2        2 
  15  chr15_66858454     ZBoe    A    G        0      0        2 
  15  chr15_66858454     ZGre    A    G        0      0        2 
  15  chr15_66858454     ZHar    A    G        0      0        2 
  15  chr15_66858454   Sample    A    G        0      0        2 
  15  chr15_66860020     AAsi    T    C      0.5      1        2 
  15  chr15_66860020     AKia    T    C        0      0        2 
  15  chr15_66860020     AOna    T    C        0      0        2 
  15  chr15_66860020     ASom    T    C        0      0        2 
  15  chr15_66860020     HCab    T    C        0      0        2 
  15  chr15_66860020     HPrz    T    C        0      0        2 
  15  chr15_66860020     ZBoe    T    C        0      0        2 
  15  chr15_66860020     ZGre    T    C        0      0        2 
  15  chr15_66860020     ZHar    T    C        0      0        2 
  15  chr15_66860020   Sample    T    C        0      0        2 
  15  chr15_66861094     AAsi    T    C        0      0        2 
  15  chr15_66861094     AKia    T    C        1      2        2 
  15  chr15_66861094     AOna    T    C        1      2        2 
  15  chr15_66861094     ASom    T    C        0      0        2 
  15  chr15_66861094     HCab    T    C        0      0        2 
  15  chr15_66861094     HPrz    T    C        0      0        2 
  15  chr15_66861094     ZBoe    T    C        0      0        2 
  15  chr15_66861094     ZGre    T    C        0      0        2 
  15  chr15_66861094     ZHar    T    C        0      0        2 
  15  chr15_66861094   Sample    T    C        0      0        2 
  15  chr15_66864810     AAsi    A    C        0      0        2 
  15  chr15_66864810     AKia    A    C        1      2        2 
  15  chr15_66864810     AOna    A    C        1      2        2 
  15  chr15_66864810     ASom    A    C        0      0        2 
  15  chr15_66864810     HCab    A    C        0      0        2 
  15  chr15_66864810     HPrz    A    C        0      0        2 
  15  chr15_66864810     ZBoe    A    C        0      0        2 
  15  chr15_66864810     ZGre    A    C        0      0        2 
  15  chr15_66864810     ZHar    A    C        0      0        2 
  15  chr15_66864810   Sample    A    C        0      0        2 
  15  chr15_66870587     AAsi    A    G        0      0        2 
  15  chr15_66870587     AKia    A    G        0      0        2 
  15  chr15_66870587     AOna    A    G        0      0        2 
  15  chr15_66870587     ASom    A    G        0      0        2 
  15  chr15_66870587     HCab    A    G        0      0        2 
  15  chr15_66870587     HPrz    A    G        0      0        2 
  15  chr15_66870587     ZBoe    A    G        0      0        2 
  15  chr15_66870587     ZGre    A    G        0      0        2 
  15  chr15_66870587     ZHar    A    G        1      2        2 
  15  chr15_66870587   Sample    A    G        0      0        2 
  15  chr15_66873270     AAsi    A    G        0      0        2 
  15  chr15_66873270     AKia    A    G      0.5      1        2 
  15  chr15_66873270     AOna    A    G      0.5      1        2 
  15  chr15_66873270     ASom    A    G        0      0        2 
  15  chr15_66873270     HCab    A    G        0      0        2 
  15  chr15_66873270     HPrz    A    G        0      0        2 
  15  chr15_66873270     ZBoe    A    G        0      0        2 
  15  chr15_66873270     ZGre    A    G        0      0        2 
  15  chr15_66873270     ZHar    A    G        0      0        2 
  15  chr15_66873270   Sample    A    G        0      0        2 
  15  chr15_66877995     AAsi    A    T        0      0        2 
  15  chr15_66877995     AKia    A    T        0      0        2 
  15  chr15_66877995     AOna    A    T        0      0        2 
  15  chr15_66877995     ASom    A    T        0      0        2 
  15  chr15_66877995     HCab    A    T        1      2        2 
  15  chr15_66877995     HPrz    A    T        1      2        2 
  15  chr15_66877995     ZBoe    A    T        0      0        2 
  15  chr15_66877995     ZGre    A    T        0      0        2 
  15  chr15_66877995     ZHar    A    T        0      0        2 
  15  chr15_66877995   Sample    A    T        0      0        2 
  15  chr15_66884967     AAsi    A    T        0      0        2 
  15  chr15_66884967     AKia    A    T        0      0        2 
  15  chr15_66884967     AOna    A    T        0      0        2 
  15  chr15_66884967     ASom    A    T        0      0        2 
  15  chr15_66884967     HCab    A    T        1      2        2 
  15  chr15_66884967     HPrz    A    T        1      2        2 
  15  chr15_66884967     ZBoe    A    T        0      0        2 
  15  chr15_66884967     ZGre    A    T        0      0        2 
  15  chr15_66884967     ZHar    A    T        0      0        2 
  15  chr15_66884967   Sample    A    T        0      0        2 
  15  chr15_66889533     AAsi    A    G        0      0        2 
  15  chr15_66889533     AKia    A    G        0      0        2 
  15  chr15_66889533     AOna    A    G        0      0        2 
  15  chr15_66889533     ASom    A    G        0      0        2 
  15  chr15_66889533     HCab    A    G        0      0        2 
  15  chr15_66889533     HPrz    A    G        0      0        2 
  15  chr15_66889533     ZBoe    A    G      0.5      1        2 
  15  chr15_66889533     ZGre    A    G        0      0        2 
  15  chr15_66889533     ZHar    A    G        0      0        2 
  15  chr15_66889533   Sample    A    G        0      0        2 
  15  chr15_66892031     AAsi    G    A        0      0        2 
  15  chr15_66892031     AKia    G    A        0      0        2 
  15  chr15_66892031     AOna    G    A      0.5      1        2 
  15  chr15_66892031     ASom    G    A        0      0        2 
  15  chr15_66892031     HCab    G    A        0      0        2 
  15  chr15_66892031     HPrz    G    A        0      0        2 
  15  chr15_66892031     ZBoe    G    A        0      0        2 
  15  chr15_66892031     ZGre    G    A        0      0        2 
  15  chr15_66892031     ZHar    G    A        0      0        2 
  15  chr15_66892031   Sample    G    A        0      0        2 
  15  chr15_66892945     AAsi    T    C        0      0        2 
  15  chr15_66892945     AKia    T    C        1      2        2 
  15  chr15_66892945     AOna    T    C        0      0        2 
  15  chr15_66892945     ASom    T    C        0      0        2 
  15  chr15_66892945     HCab    T    C        1      2        2 
  15  chr15_66892945     HPrz    T    C        1      2        2 
  15  chr15_66892945     ZBoe    T    C        0      0        2 
  15  chr15_66892945     ZGre    T    C        0      0        2 
  15  chr15_66892945     ZHar    T    C        0      0        2 
  15  chr15_66892945   Sample    T    C        0      0        2 
  15  chr15_66896565     AAsi    C    A        0      0        2 
  15  chr15_66896565     AKia    C    A        0      0        2 
  15  chr15_66896565     AOna    C    A        0      0        2 
  15  chr15_66896565     ASom    C    A        0      0        2 
  15  chr15_66896565     HCab    C    A      0.5      1        2 
  15  chr15_66896565     HPrz    C    A        0      0        2 
  15  chr15_66896565     ZBoe    C    A        0      0        2 
  15  chr15_66896565     ZGre    C    A        0      0        2 
  15  chr15_66896565     ZHar    C    A        0      0        2 
  15  chr15_66896565   Sample    C    A        0      0        2 
  15  chr15_66898925     AAsi    A    G        0      0        2 
  15  chr15_66898925     AKia    A    G        0      0        2 
  15  chr15_66898925     AOna    A    G        0      0        2 
  15  chr15_66898925     ASom    A    G        0      0        2 
  15  chr15_66898925     HCab    A    G        0      0        2 
  15  chr15_66898925     HPrz    A    G        0      0        2 
  15  chr15_66898925     ZBoe    A    G        0      0        2 
  15  chr15_66898925     ZGre    A    G      0.5      1        2 
  15  chr15_66898925     ZHar    A    G        0      0        2 
  15  chr15_66898925   Sample    A    G        0      0        2 
  15  chr15_66916346     AAsi    T    C        1      2        2 
  15  chr15_66916346     AKia    T    C        0      0        2 
  15  chr15_66916346     AOna    T    C      0.5      1        2 
  15  chr15_66916346     ASom    T    C        1      2        2 
  15  chr15_66916346     HCab    T    C        0      0        2 
  15  chr15_66916346     HPrz    T    C        0      0        2 
  15  chr15_66916346     ZBoe    T    C        0      0        2 
  15  chr15_66916346     ZGre    T    C        0      0        2 
  15  chr15_66916346     ZHar    T    C        0      0        2 
  15  chr15_66916346   Sample    T    C        1      2        2 
  15  chr15_66920869     AAsi    C    G        0      0        2 
  15  chr15_66920869     AKia    C    G        0      0        2 
  15  chr15_66920869     AOna    C    G        0      0        2 
  15  chr15_66920869     ASom    C    G        0      0        2 
  15  chr15_66920869     HCab    C    G        0      0        2 
  15  chr15_66920869     HPrz    C    G        0      0        2 
  15  chr15_66920869     ZBoe    C    G      0.5      1        2 
  15  chr15_66920869     ZGre    C    G        1      2        2 
  15  chr15_66920869     ZHar    C    G        0      0        2 
  15  chr15_66920869   Sample    C    G        0      0        2 
  15  chr15_66921520     AAsi    G    A        0      0        2 
  15  chr15_66921520     AKia    G    A        0      0        2 
  15  chr15_66921520     AOna    G    A        0      0        2 
  15  chr15_66921520     ASom    G    A        0      0        2 
  15  chr15_66921520     HCab    G    A        1      2        2 
  15  chr15_66921520     HPrz    G    A        1      2        2 
  15  chr15_66921520     ZBoe    G    A        0      0        2 
  15  chr15_66921520     ZGre    G    A        0      0        2 
  15  chr15_66921520     ZHar    G    A        0      0        2 
  15  chr15_66921520   Sample    G    A        0      0        2 
  15  chr15_66924327     AAsi    G    C        0      0        2 
  15  chr15_66924327     AKia    G    C        0      0        2 
  15  chr15_66924327     AOna    G    C        0      0        2 
  15  chr15_66924327     ASom    G    C        0      0        2 
  15  chr15_66924327     HCab    G    C        0      0        2 
  15  chr15_66924327     HPrz    G    C      0.5      1        2 
  15  chr15_66924327     ZBoe    G    C        0      0        2 
  15  chr15_66924327     ZGre    G    C        0      0        2 
  15  chr15_66924327     ZHar    G    C        0      0        2 
  15  chr15_66924327   Sample    G    C        0      0        2 
  15  chr15_66924616     AAsi    G    A        0      0        2 
  15  chr15_66924616     AKia    G    A        0      0        2 
  15  chr15_66924616     AOna    G    A        0      0        2 
  15  chr15_66924616     ASom    G    A        0      0        2 
  15  chr15_66924616     HCab    G    A        0      0        2 
  15  chr15_66924616     HPrz    G    A      0.5      1        2 
  15  chr15_66924616     ZBoe    G    A        0      0        2 
  15  chr15_66924616     ZGre    G    A        0      0        2 
  15  chr15_66924616     ZHar    G    A        0      0        2 
  15  chr15_66924616   Sample    G    A        0      0        2 
  15  chr15_66925464     AAsi    G    T        0      0        2 
  15  chr15_66925464     AKia    G    T        0      0        2 
  15  chr15_66925464     AOna    G    T        0      0        2 
  15  chr15_66925464     ASom    G    T        0      0        2 
  15  chr15_66925464     HCab    G    T        1      2        2 
  15  chr15_66925464     HPrz    G    T      0.5      1        2 
  15  chr15_66925464     ZBoe    G    T        0      0        2 
  15  chr15_66925464     ZGre    G    T        0      0        2 
  15  chr15_66925464     ZHar    G    T        0      0        2 
  15  chr15_66925464   Sample    G    T        0      0        2 
  15  chr15_66927569     AAsi    A    G        0      0        2 
  15  chr15_66927569     AKia    A    G        1      2        2 
  15  chr15_66927569     AOna    A    G        1      2        2 
  15  chr15_66927569     ASom    A    G        0      0        2 
  15  chr15_66927569     HCab    A    G        0      0        2 
  15  chr15_66927569     HPrz    A    G        0      0        2 
  15  chr15_66927569     ZBoe    A    G        0      0        2 
  15  chr15_66927569     ZGre    A    G        0      0        2 
  15  chr15_66927569     ZHar    A    G        0      0        2 
  15  chr15_66927569   Sample    A    G        0      0        2 
  15  chr15_66928247     AAsi    G    T        0      0        2 
  15  chr15_66928247     AKia    G    T        0      0        2 
  15  chr15_66928247     AOna    G    T        0      0        2 
  15  chr15_66928247     ASom    G    T        0      0        2 
  15  chr15_66928247     HCab    G    T        0      0        2 
  15  chr15_66928247     HPrz    G    T      0.5      1        2 
  15  chr15_66928247     ZBoe    G    T        0      0        2 
  15  chr15_66928247     ZGre    G    T        0      0        2 
  15  chr15_66928247     ZHar    G    T        0      0        2 
  15  chr15_66928247   Sample    G    T        0      0        2 
  15  chr15_66931190     AAsi    A    T        0      0        2 
  15  chr15_66931190     AKia    A    T        0      0        2 
  15  chr15_66931190     AOna    A    T        0      0        2 
  15  chr15_66931190     ASom    A    T        0      0        2 
  15  chr15_66931190     HCab    A    T        0      0        2 
  15  chr15_66931190     HPrz    A    T        0      0        2 
  15  chr15_66931190     ZBoe    A    T        0      0        2 
  15  chr15_66931190     ZGre    A    T      0.5      1        2 
  15  chr15_66931190     ZHar    A    T        0      0        2 
  15  chr15_66931190   Sample    A    T        0      0        2 
  15  chr15_66938424     AAsi    A    G        0      0        2 
  15  chr15_66938424     AKia    A    G        0      0        2 
  15  chr15_66938424     AOna    A    G        0      0        2 
  15  chr15_66938424     ASom    A    G        0      0        2 
  15  chr15_66938424     HCab    A    G      0.5      1        2 
  15  chr15_66938424     HPrz    A    G      0.5      1        2 
  15  chr15_66938424     ZBoe    A    G        0      0        2 
  15  chr15_66938424     ZGre    A    G        0      0        2 
  15  chr15_66938424     ZHar    A    G        0      0        2 
  15  chr15_66938424   Sample    A    G        0      0        2 
  15  chr15_66955161     AAsi    G    T        0      0        2 
  15  chr15_66955161     AKia    G    T        0      0        2 
  15  chr15_66955161     AOna    G    T        0      0        2 
  15  chr15_66955161     ASom    G    T        0      0        2 
  15  chr15_66955161     HCab    G    T        0      0        2 
  15  chr15_66955161     HPrz    G    T        0      0        2 
  15  chr15_66955161     ZBoe    G    T      0.5      1        2 
  15  chr15_66955161     ZGre    G    T        0      0        2 
  15  chr15_66955161     ZHar    G    T        0      0        2 
  15  chr15_66955161   Sample    G    T        0      0        2 
  15  chr15_66960358     AAsi    C    A        0      0        2 
  15  chr15_66960358     AKia    C    A        1      2        2 
  15  chr15_66960358     AOna    C    A        0      0        2 
  15  chr15_66960358     ASom    C    A        0      0        2 
  15  chr15_66960358     HCab    C    A        0      0        2 
  15  chr15_66960358     HPrz    C    A        0      0        2 
  15  chr15_66960358     ZBoe    C    A        0      0        2 
  15  chr15_66960358     ZGre    C    A        0      0        2 
  15  chr15_66960358     ZHar    C    A        0      0        2 
  15  chr15_66960358   Sample    C    A        0      0        2 
  15  chr15_66964193     AAsi    G    A        0      0        2 
  15  chr15_66964193     AKia    G    A        0      0        2 
  15  chr15_66964193     AOna    G    A        0      0        2 
  15  chr15_66964193     ASom    G    A        0      0        2 
  15  chr15_66964193     HCab    G    A        0      0        2 
  15  chr15_66964193     HPrz    G    A      0.5      1        2 
  15  chr15_66964193     ZBoe    G    A        0      0        2 
  15  chr15_66964193     ZGre    G    A        0      0        2 
  15  chr15_66964193     ZHar    G    A        0      0        2 
  15  chr15_66964193   Sample    G    A        0      0        2 
  15  chr15_66967014     AAsi    G    A        0      0        2 
  15  chr15_66967014     AKia    G    A        0      0        2 
  15  chr15_66967014     AOna    G    A      0.5      1        2 
  15  chr15_66967014     ASom    G    A        0      0        2 
  15  chr15_66967014     HCab    G    A        0      0        2 
  15  chr15_66967014     HPrz    G    A        0      0        2 
  15  chr15_66967014     ZBoe    G    A        0      0        2 
  15  chr15_66967014     ZGre    G    A        0      0        2 
  15  chr15_66967014     ZHar    G    A        0      0        2 
  15  chr15_66967014   Sample    G    A        0      0        2 
  15  chr15_66969764     AAsi    T    A        0      0        2 
  15  chr15_66969764     AKia    T    A        0      0        2 
  15  chr15_66969764     AOna    T    A        0      0        2 
  15  chr15_66969764     ASom    T    A        0      0        2 
  15  chr15_66969764     HCab    T    A        0      0        2 
  15  chr15_66969764     HPrz    T    A        0      0        2 
  15  chr15_66969764     ZBoe    T    A        0      0        2 
  15  chr15_66969764     ZGre    T    A      0.5      1        2 
  15  chr15_66969764     ZHar    T    A        0      0        2 
  15  chr15_66969764   Sample    T    A        0      0        2 
  15  chr15_66971881     AAsi    T    C        0      0        2 
  15  chr15_66971881     AKia    T    C        1      2        2 
  15  chr15_66971881     AOna    T    C      0.5      1        2 
  15  chr15_66971881     ASom    T    C        0      0        2 
  15  chr15_66971881     HCab    T    C        0      0        2 
  15  chr15_66971881     HPrz    T    C      0.5      1        2 
  15  chr15_66971881     ZBoe    T    C        0      0        2 
  15  chr15_66971881     ZGre    T    C        0      0        2 
  15  chr15_66971881     ZHar    T    C        0      0        2 
  15  chr15_66971881   Sample    T    C        0      0        2 
  15  chr15_66974095     AAsi    T    C        0      0        2 
  15  chr15_66974095     AKia    T    C      0.5      1        2 
  15  chr15_66974095     AOna    T    C        0      0        2 
  15  chr15_66974095     ASom    T    C        0      0        2 
  15  chr15_66974095     HCab    T    C        0      0        2 
  15  chr15_66974095     HPrz    T    C        0      0        2 
  15  chr15_66974095     ZBoe    T    C        0      0        2 
  15  chr15_66974095     ZGre    T    C        0      0        2 
  15  chr15_66974095     ZHar    T    C        0      0        2 
  15  chr15_66974095   Sample    T    C        0      0        2 
  15  chr15_66976651     AAsi    G    C        0      0        2 
  15  chr15_66976651     AKia    G    C        0      0        2 
  15  chr15_66976651     AOna    G    C        0      0        2 
  15  chr15_66976651     ASom    G    C        0      0        2 
  15  chr15_66976651     HCab    G    C        1      2        2 
  15  chr15_66976651     HPrz    G    C        1      2        2 
  15  chr15_66976651     ZBoe    G    C        0      0        2 
  15  chr15_66976651     ZGre    G    C        0      0        2 
  15  chr15_66976651     ZHar    G    C        0      0        2 
  15  chr15_66976651   Sample    G    C        0      0        2 
  15  chr15_66979060     AAsi    G    T        0      0        2 
  15  chr15_66979060     AKia    G    T        0      0        2 
  15  chr15_66979060     AOna    G    T        0      0        2 
  15  chr15_66979060     ASom    G    T        0      0        2 
  15  chr15_66979060     HCab    G    T        1      2        2 
  15  chr15_66979060     HPrz    G    T        1      2        2 
  15  chr15_66979060     ZBoe    G    T        0      0        2 
  15  chr15_66979060     ZGre    G    T        0      0        2 
  15  chr15_66979060     ZHar    G    T        0      0        2 
  15  chr15_66979060   Sample    G    T        0      0        2 
  15  chr15_66982182     AAsi    G    T        0      0        2 
  15  chr15_66982182     AKia    G    T        0      0        2 
  15  chr15_66982182     AOna    G    T        0      0        2 
  15  chr15_66982182     ASom    G    T        0      0        2 
  15  chr15_66982182     HCab    G    T        1      2        2 
  15  chr15_66982182     HPrz    G    T        1      2        2 
  15  chr15_66982182     ZBoe    G    T        0      0        2 
  15  chr15_66982182     ZGre    G    T        0      0        2 
  15  chr15_66982182     ZHar    G    T        0      0        2 
  15  chr15_66982182   Sample    G    T        0      0        2 
  15  chr15_66986752     AAsi    C    T        0      0        2 
  15  chr15_66986752     AKia    C    T        0      0        2 
  15  chr15_66986752     AOna    C    T        0      0        2 
  15  chr15_66986752     ASom    C    T        0      0        2 
  15  chr15_66986752     HCab    C    T        0      0        2 
  15  chr15_66986752     HPrz    C    T        0      0        2 
  15  chr15_66986752     ZBoe    C    T        1      2        2 
  15  chr15_66986752     ZGre    C    T        1      2        2 
  15  chr15_66986752     ZHar    C    T        1      2        2 
  15  chr15_66986752   Sample    C    T        0      0        2 
  15  chr15_66987659     AAsi    C    T        0      0        2 
  15  chr15_66987659     AKia    C    T        0      0        2 
  15  chr15_66987659     AOna    C    T        0      0        2 
  15  chr15_66987659     ASom    C    T        0      0        2 
  15  chr15_66987659     HCab    C    T        1      2        2 
  15  chr15_66987659     HPrz    C    T        1      2        2 
  15  chr15_66987659     ZBoe    C    T        0      0        2 
  15  chr15_66987659     ZGre    C    T        0      0        2 
  15  chr15_66987659     ZHar    C    T        0      0        2 
  15  chr15_66987659   Sample    C    T        0      0        2 
  15  chr15_66988549     AAsi    A    C        0      0        2 
  15  chr15_66988549     AKia    A    C        0      0        2 
  15  chr15_66988549     AOna    A    C        0      0        2 
  15  chr15_66988549     ASom    A    C        0      0        2 
  15  chr15_66988549     HCab    A    C      0.5      1        2 
  15  chr15_66988549     HPrz    A    C      0.5      1        2 
  15  chr15_66988549     ZBoe    A    C        0      0        2 
  15  chr15_66988549     ZGre    A    C        0      0        2 
  15  chr15_66988549     ZHar    A    C        0      0        2 
  15  chr15_66988549   Sample    A    C        0      0        2 
  15  chr15_66996169     AAsi    G    A        0      0        2 
  15  chr15_66996169     AKia    G    A        0      0        2 
  15  chr15_66996169     AOna    G    A        0      0        2 
  15  chr15_66996169     ASom    G    A        0      0        2 
  15  chr15_66996169     HCab    G    A        0      0        2 
  15  chr15_66996169     HPrz    G    A        0      0        2 
  15  chr15_66996169     ZBoe    G    A        0      0        2 
  15  chr15_66996169     ZGre    G    A        1      2        2 
  15  chr15_66996169     ZHar    G    A        0      0        2 
  15  chr15_66996169   Sample    G    A        0      0        2 
  15  chr15_66998042     AAsi    A    G        0      0        2 
  15  chr15_66998042     AKia    A    G        1      2        2 
  15  chr15_66998042     AOna    A    G        1      2        2 
  15  chr15_66998042     ASom    A    G        0      0        2 
  15  chr15_66998042     HCab    A    G        0      0        2 
  15  chr15_66998042     HPrz    A    G        0      0        2 
  15  chr15_66998042     ZBoe    A    G        0      0        2 
  15  chr15_66998042     ZGre    A    G        0      0        2 
  15  chr15_66998042     ZHar    A    G        0      0        2 
  15  chr15_66998042   Sample    A    G        0      0        2 
  15  chr15_67007157     AAsi    A    C        0      0        2 
  15  chr15_67007157     AKia    A    C        0      0        2 
  15  chr15_67007157     AOna    A    C        0      0        2 
  15  chr15_67007157     ASom    A    C        0      0        2 
  15  chr15_67007157     HCab    A    C        1      2        2 
  15  chr15_67007157     HPrz    A    C        1      2        2 
  15  chr15_67007157     ZBoe    A    C        0      0        2 
  15  chr15_67007157     ZGre    A    C        0      0        2 
  15  chr15_67007157     ZHar    A    C        0      0        2 
  15  chr15_67007157   Sample    A    C        0      0        2 
  15  chr15_67010188     AAsi    C    T        0      0        2 
  15  chr15_67010188     AKia    C    T        0      0        2 
  15  chr15_67010188     AOna    C    T        0      0        2 
  15  chr15_67010188     ASom    C    T        0      0        2 
  15  chr15_67010188     HCab    C    T        1      2        2 
  15  chr15_67010188     HPrz    C    T        1      2        2 
  15  chr15_67010188     ZBoe    C    T        0      0        2 
  15  chr15_67010188     ZGre    C    T        0      0        2 
  15  chr15_67010188     ZHar    C    T        0      0        2 
  15  chr15_67010188   Sample    C    T        0      0        2 
  15  chr15_67013752     AAsi    C    A        0      0        2 
  15  chr15_67013752     AKia    C    A        0      0        2 
  15  chr15_67013752     AOna    C    A        0      0        2 
  15  chr15_67013752     ASom    C    A        0      0        2 
  15  chr15_67013752     HCab    C    A        1      2        2 
  15  chr15_67013752     HPrz    C    A        1      2        2 
  15  chr15_67013752     ZBoe    C    A        0      0        2 
  15  chr15_67013752     ZGre    C    A        0      0        2 
  15  chr15_67013752     ZHar    C    A        0      0        2 
  15  chr15_67013752   Sample    C    A        0      0        2 
  15  chr15_67018674     AAsi    A    C        0      0        2 
  15  chr15_67018674     AKia    A    C        0      0        2 
  15  chr15_67018674     AOna    A    C        0      0        2 
  15  chr15_67018674     ASom    A    C      0.5      1        2 
  15  chr15_67018674     HCab    A    C        0      0        2 
  15  chr15_67018674     HPrz    A    C        0      0        2 
  15  chr15_67018674     ZBoe    A    C        0      0        2 
  15  chr15_67018674     ZGre    A    C        0      0        2 
  15  chr15_67018674     ZHar    A    C        0      0        2 
  15  chr15_67018674   Sample    A    C        0      0        2 
  15  chr15_67023549     AAsi    T    C        0      0        2 
  15  chr15_67023549     AKia    T    C        0      0        2 
  15  chr15_67023549     AOna    T    C      0.5      1        2 
  15  chr15_67023549     ASom    T    C        0      0        2 
  15  chr15_67023549     HCab    T    C        0      0        2 
  15  chr15_67023549     HPrz    T    C        0      0        2 
  15  chr15_67023549     ZBoe    T    C        0      0        2 
  15  chr15_67023549     ZGre    T    C        0      0        2 
  15  chr15_67023549     ZHar    T    C        0      0        2 
  15  chr15_67023549   Sample    T    C        0      0        2 
  15  chr15_67024045     AAsi    C    A        0      0        2 
  15  chr15_67024045     AKia    C    A        0      0        2 
  15  chr15_67024045     AOna    C    A        0      0        2 
  15  chr15_67024045     ASom    C    A        0      0        2 
  15  chr15_67024045     HCab    C    A        0      0        2 
  15  chr15_67024045     HPrz    C    A        0      0        2 
  15  chr15_67024045     ZBoe    C    A      0.5      1        2 
  15  chr15_67024045     ZGre    C    A        0      0        2 
  15  chr15_67024045     ZHar    C    A        0      0        2 
  15  chr15_67024045   Sample    C    A        0      0        2 
  15  chr15_67025012     AAsi    G    T        0      0        2 
  15  chr15_67025012     AKia    G    T        1      2        2 
  15  chr15_67025012     AOna    G    T      0.5      1        2 
  15  chr15_67025012     ASom    G    T        0      0        2 
  15  chr15_67025012     HCab    G    T        0      0        2 
  15  chr15_67025012     HPrz    G    T        0      0        2 
  15  chr15_67025012     ZBoe    G    T        0      0        2 
  15  chr15_67025012     ZGre    G    T        0      0        2 
  15  chr15_67025012     ZHar    G    T        0      0        2 
  15  chr15_67025012   Sample    G    T        0      0        2 
  15  chr15_67038337     AAsi    G    C        0      0        2 
  15  chr15_67038337     AKia    G    C        0      0        2 
  15  chr15_67038337     AOna    G    C        0      0        2 
  15  chr15_67038337     ASom    G    C        0      0        2 
  15  chr15_67038337     HCab    G    C        0      0        2 
  15  chr15_67038337     HPrz    G    C        0      0        2 
  15  chr15_67038337     ZBoe    G    C        0      0        2 
  15  chr15_67038337     ZGre    G    C        0      0        2 
  15  chr15_67038337     ZHar    G    C        1      2        2 
  15  chr15_67038337   Sample    G    C        0      0        2 
  15  chr15_67040905     AAsi    G    C        0      0        2 
  15  chr15_67040905     AKia    G    C      0.5      1        2 
  15  chr15_67040905     AOna    G    C        0      0        2 
  15  chr15_67040905     ASom    G    C        0      0        2 
  15  chr15_67040905     HCab    G    C        0      0        2 
  15  chr15_67040905     HPrz    G    C        0      0        2 
  15  chr15_67040905     ZBoe    G    C        0      0        2 
  15  chr15_67040905     ZGre    G    C        0      0        2 
  15  chr15_67040905     ZHar    G    C        0      0        2 
  15  chr15_67040905   Sample    G    C        0      0        2 
  15  chr15_67045966     AAsi    T    C        0      0        2 
  15  chr15_67045966     AKia    T    C        0      0        2 
  15  chr15_67045966     AOna    T    C        0      0        2 
  15  chr15_67045966     ASom    T    C        0      0        2 
  15  chr15_67045966     HCab    T    C        1      2        2 
  15  chr15_67045966     HPrz    T    C        1      2        2 
  15  chr15_67045966     ZBoe    T    C        0      0        2 
  15  chr15_67045966     ZGre    T    C        0      0        2 
  15  chr15_67045966     ZHar    T    C        0      0        2 
  15  chr15_67045966   Sample    T    C        0      0        2 
  15  chr15_67046201     AAsi    T    C        0      0        2 
  15  chr15_67046201     AKia    T    C      0.5      1        2 
  15  chr15_67046201     AOna    T    C        0      0        2 
  15  chr15_67046201     ASom    T    C        0      0        2 
  15  chr15_67046201     HCab    T    C        0      0        2 
  15  chr15_67046201     HPrz    T    C        0      0        2 
  15  chr15_67046201     ZBoe    T    C        0      0        2 
  15  chr15_67046201     ZGre    T    C        0      0        2 
  15  chr15_67046201     ZHar    T    C        0      0        2 
  15  chr15_67046201   Sample    T    C        0      0        2 
  15  chr15_67053530     AAsi    C    T        0      0        2 
  15  chr15_67053530     AKia    C    T        0      0        2 
  15  chr15_67053530     AOna    C    T        0      0        2 
  15  chr15_67053530     ASom    C    T        0      0        2 
  15  chr15_67053530     HCab    C    T        1      2        2 
  15  chr15_67053530     HPrz    C    T        1      2        2 
  15  chr15_67053530     ZBoe    C    T        0      0        2 
  15  chr15_67053530     ZGre    C    T        0      0        2 
  15  chr15_67053530     ZHar    C    T        0      0        2 
  15  chr15_67053530   Sample    C    T        0      0        2 
  15  chr15_67056900     AAsi    T    C        0      0        2 
  15  chr15_67056900     AKia    T    C      0.5      1        2 
  15  chr15_67056900     AOna    T    C        0      0        2 
  15  chr15_67056900     ASom    T    C        0      0        2 
  15  chr15_67056900     HCab    T    C        0      0        2 
  15  chr15_67056900     HPrz    T    C        0      0        2 
  15  chr15_67056900     ZBoe    T    C        0      0        2 
  15  chr15_67056900     ZGre    T    C        0      0        2 
  15  chr15_67056900     ZHar    T    C        0      0        2 
  15  chr15_67056900   Sample    T    C        0      0        2 
  15  chr15_67062258     AAsi    G    T        0      0        2 
  15  chr15_67062258     AKia    G    T        0      0        2 
  15  chr15_67062258     AOna    G    T        0      0        2 
  15  chr15_67062258     ASom    G    T        0      0        2 
  15  chr15_67062258     HCab    G    T        1      2        2 
  15  chr15_67062258     HPrz    G    T        1      2        2 
  15  chr15_67062258     ZBoe    G    T        0      0        2 
  15  chr15_67062258     ZGre    G    T        0      0        2 
  15  chr15_67062258     ZHar    G    T        0      0        2 
  15  chr15_67062258   Sample    G    T        0      0        2 
  15  chr15_67063157     AAsi    A    G        0      0        2 
  15  chr15_67063157     AKia    A    G        0      0        2 
  15  chr15_67063157     AOna    A    G        0      0        2 
  15  chr15_67063157     ASom    A    G        0      0        2 
  15  chr15_67063157     HCab    A    G      0.5      1        2 
  15  chr15_67063157     HPrz    A    G      0.5      1        2 
  15  chr15_67063157     ZBoe    A    G        0      0        2 
  15  chr15_67063157     ZGre    A    G        0      0        2 
  15  chr15_67063157     ZHar    A    G        0      0        2 
  15  chr15_67063157   Sample    A    G        0      0        2 
  15  chr15_67065357     AAsi    G    A        0      0        2 
  15  chr15_67065357     AKia    G    A        0      0        2 
  15  chr15_67065357     AOna    G    A        0      0        2 
  15  chr15_67065357     ASom    G    A        0      0        2 
  15  chr15_67065357     HCab    G    A        1      2        2 
  15  chr15_67065357     HPrz    G    A        1      2        2 
  15  chr15_67065357     ZBoe    G    A        0      0        2 
  15  chr15_67065357     ZGre    G    A        0      0        2 
  15  chr15_67065357     ZHar    G    A        0      0        2 
  15  chr15_67065357   Sample    G    A        0      0        2 
  15  chr15_67066168     AAsi    G    A        0      0        2 
  15  chr15_67066168     AKia    G    A        0      0        2 
  15  chr15_67066168     AOna    G    A        0      0        2 
  15  chr15_67066168     ASom    G    A      0.5      1        2 
  15  chr15_67066168     HCab    G    A        0      0        2 
  15  chr15_67066168     HPrz    G    A        0      0        2 
  15  chr15_67066168     ZBoe    G    A        0      0        2 
  15  chr15_67066168     ZGre    G    A        0      0        2 
  15  chr15_67066168     ZHar    G    A        0      0        2 
  15  chr15_67066168   Sample    G    A        0      0        2 
  15  chr15_67070154     AAsi    A    G        0      0        2 
  15  chr15_67070154     AKia    A    G        0      0        2 
  15  chr15_67070154     AOna    A    G        0      0        2 
  15  chr15_67070154     ASom    A    G        0      0        2 
  15  chr15_67070154     HCab    A    G        0      0        2 
  15  chr15_67070154     HPrz    A    G        0      0        2 
  15  chr15_67070154     ZBoe    A    G      0.5      1        2 
  15  chr15_67070154     ZGre    A    G        0      0        2 
  15  chr15_67070154     ZHar    A    G        0      0        2 
  15  chr15_67070154   Sample    A    G        0      0        2 
  15  chr15_67070448     AAsi    G    T        0      0        2 
  15  chr15_67070448     AKia    G    T      0.5      1        2 
  15  chr15_67070448     AOna    G    T        0      0        2 
  15  chr15_67070448     ASom    G    T        0      0        2 
  15  chr15_67070448     HCab    G    T        0      0        2 
  15  chr15_67070448     HPrz    G    T        0      0        2 
  15  chr15_67070448     ZBoe    G    T        0      0        2 
  15  chr15_67070448     ZGre    G    T        0      0        2 
  15  chr15_67070448     ZHar    G    T        0      0        2 
  15  chr15_67070448   Sample    G    T        0      0        2 
  15  chr15_67075350     AAsi    A    G        0      0        2 
  15  chr15_67075350     AKia    A    G        0      0        2 
  15  chr15_67075350     AOna    A    G        0      0        2 
  15  chr15_67075350     ASom    A    G        0      0        2 
  15  chr15_67075350     HCab    A    G        0      0        2 
  15  chr15_67075350     HPrz    A    G        0      0        2 
  15  chr15_67075350     ZBoe    A    G      0.5      1        2 
  15  chr15_67075350     ZGre    A    G        0      0        2 
  15  chr15_67075350     ZHar    A    G        0      0        2 
  15  chr15_67075350   Sample    A    G        0      0        2 
  15  chr15_67076870     AAsi    G    A        0      0        2 
  15  chr15_67076870     AKia    G    A      0.5      1        2 
  15  chr15_67076870     AOna    G    A        0      0        2 
  15  chr15_67076870     ASom    G    A        0      0        2 
  15  chr15_67076870     HCab    G    A        0      0        2 
  15  chr15_67076870     HPrz    G    A        0      0        2 
  15  chr15_67076870     ZBoe    G    A        0      0        2 
  15  chr15_67076870     ZGre    G    A        0      0        2 
  15  chr15_67076870     ZHar    G    A        0      0        2 
  15  chr15_67076870   Sample    G    A        0      0        2 
  15  chr15_67088580     AAsi    C    G        0      0        2 
  15  chr15_67088580     AKia    C    G        0      0        2 
  15  chr15_67088580     AOna    C    G        0      0        2 
  15  chr15_67088580     ASom    C    G        0      0        2 
  15  chr15_67088580     HCab    C    G        1      2        2 
  15  chr15_67088580     HPrz    C    G        1      2        2 
  15  chr15_67088580     ZBoe    C    G        0      0        2 
  15  chr15_67088580     ZGre    C    G        0      0        2 
  15  chr15_67088580     ZHar    C    G        0      0        2 
  15  chr15_67088580   Sample    C    G        0      0        2 
  15  chr15_67089184     AAsi    G    A        0      0        2 
  15  chr15_67089184     AKia    G    A        0      0        2 
  15  chr15_67089184     AOna    G    A        0      0        2 
  15  chr15_67089184     ASom    G    A        0      0        2 
  15  chr15_67089184     HCab    G    A        0      0        2 
  15  chr15_67089184     HPrz    G    A        0      0        2 
  15  chr15_67089184     ZBoe    G    A      0.5      1        2 
  15  chr15_67089184     ZGre    G    A        0      0        2 
  15  chr15_67089184     ZHar    G    A        0      0        2 
  15  chr15_67089184   Sample    G    A        0      0        2 
  15  chr15_67090686     AAsi    A    G        0      0        2 
  15  chr15_67090686     AKia    A    G        0      0        2 
  15  chr15_67090686     AOna    A    G        0      0        2 
  15  chr15_67090686     ASom    A    G      0.5      1        2 
  15  chr15_67090686     HCab    A    G        0      0        2 
  15  chr15_67090686     HPrz    A    G        0      0        2 
  15  chr15_67090686     ZBoe    A    G        0      0        2 
  15  chr15_67090686     ZGre    A    G        0      0        2 
  15  chr15_67090686     ZHar    A    G        0      0        2 
  15  chr15_67090686   Sample    A    G        0      0        2 
  15  chr15_67092880     AAsi    C    A        0      0        2 
  15  chr15_67092880     AKia    C    A      0.5      1        2 
  15  chr15_67092880     AOna    C    A        0      0        2 
  15  chr15_67092880     ASom    C    A        0      0        2 
  15  chr15_67092880     HCab    C    A        0      0        2 
  15  chr15_67092880     HPrz    C    A        0      0        2 
  15  chr15_67092880     ZBoe    C    A        0      0        2 
  15  chr15_67092880     ZGre    C    A        0      0        2 
  15  chr15_67092880     ZHar    C    A        0      0        2 
  15  chr15_67092880   Sample    C    A        0      0        2 
  15  chr15_67098104     AAsi    C    T        0      0        2 
  15  chr15_67098104     AKia    C    T        0      0        2 
  15  chr15_67098104     AOna    C    T        0      0        2 
  15  chr15_67098104     ASom    C    T        0      0        2 
  15  chr15_67098104     HCab    C    T        1      2        2 
  15  chr15_67098104     HPrz    C    T        1      2        2 
  15  chr15_67098104     ZBoe    C    T        0      0        2 
  15  chr15_67098104     ZGre    C    T        0      0        2 
  15  chr15_67098104     ZHar    C    T        0      0        2 
  15  chr15_67098104   Sample    C    T        0      0        2 
  15  chr15_67101073     AAsi    G    T        0      0        2 
  15  chr15_67101073     AKia    G    T        0      0        2 
  15  chr15_67101073     AOna    G    T        0      0        2 
  15  chr15_67101073     ASom    G    T        0      0        2 
  15  chr15_67101073     HCab    G    T        0      0        2 
  15  chr15_67101073     HPrz    G    T        0      0        2 
  15  chr15_67101073     ZBoe    G    T      0.5      1        2 
  15  chr15_67101073     ZGre    G    T        0      0        2 
  15  chr15_67101073     ZHar    G    T        0      0        2 
  15  chr15_67101073   Sample    G    T        0      0        2 
  15  chr15_67108908     AAsi    A    G        0      0        2 
  15  chr15_67108908     AKia    A    G      0.5      1        2 
  15  chr15_67108908     AOna    A    G        1      2        2 
  15  chr15_67108908     ASom    A    G        0      0        2 
  15  chr15_67108908     HCab    A    G        0      0        2 
  15  chr15_67108908     HPrz    A    G        0      0        2 
  15  chr15_67108908     ZBoe    A    G        0      0        2 
  15  chr15_67108908     ZGre    A    G        0      0        2 
  15  chr15_67108908     ZHar    A    G        0      0        2 
  15  chr15_67108908   Sample    A    G        0      0        2 
  15  chr15_67111180     AAsi    A    G        0      0        2 
  15  chr15_67111180     AKia    A    G      0.5      1        2 
  15  chr15_67111180     AOna    A    G        0      0        2 
  15  chr15_67111180     ASom    A    G        0      0        2 
  15  chr15_67111180     HCab    A    G        0      0        2 
  15  chr15_67111180     HPrz    A    G        0      0        2 
  15  chr15_67111180     ZBoe    A    G        1      2        2 
  15  chr15_67111180     ZGre    A    G        1      2        2 
  15  chr15_67111180     ZHar    A    G        1      2        2 
  15  chr15_67111180   Sample    A    G        0      0        2 
  15  chr15_67111470     AAsi    A    G        0      0        2 
  15  chr15_67111470     AKia    A    G        0      0        2 
  15  chr15_67111470     AOna    A    G        0      0        2 
  15  chr15_67111470     ASom    A    G        0      0        2 
  15  chr15_67111470     HCab    A    G        0      0        2 
  15  chr15_67111470     HPrz    A    G      0.5      1        2 
  15  chr15_67111470     ZBoe    A    G        0      0        2 
  15  chr15_67111470     ZGre    A    G        0      0        2 
  15  chr15_67111470     ZHar    A    G        0      0        2 
  15  chr15_67111470   Sample    A    G        0      0        2 
  15  chr15_67111652     AAsi    A    G        1      2        2 
  15  chr15_67111652     AKia    A    G      0.5      1        2 
  15  chr15_67111652     AOna    A    G        1      2        2 
  15  chr15_67111652     ASom    A    G        1      2        2 
  15  chr15_67111652     HCab    A    G        0      0        2 
  15  chr15_67111652     HPrz    A    G        0      0        2 
  15  chr15_67111652     ZBoe    A    G        0      0        2 
  15  chr15_67111652     ZGre    A    G        0      0        2 
  15  chr15_67111652     ZHar    A    G        0      0        2 
  15  chr15_67111652   Sample    A    G        1      2        2 
  15  chr15_67116732     AAsi    C    A        0      0        2 
  15  chr15_67116732     AKia    C    A        0      0        2 
  15  chr15_67116732     AOna    C    A        0      0        2 
  15  chr15_67116732     ASom    C    A      0.5      1        2 
  15  chr15_67116732     HCab    C    A        0      0        2 
  15  chr15_67116732     HPrz    C    A        0      0        2 
  15  chr15_67116732     ZBoe    C    A        0      0        2 
  15  chr15_67116732     ZGre    C    A        0      0        2 
  15  chr15_67116732     ZHar    C    A        0      0        2 
  15  chr15_67116732   Sample    C    A        0      0        2 
  15  chr15_67120428     AAsi    G    T        0      0        2 
  15  chr15_67120428     AKia    G    T        0      0        2 
  15  chr15_67120428     AOna    G    T        0      0        2 
  15  chr15_67120428     ASom    G    T        0      0        2 
  15  chr15_67120428     HCab    G    T        1      2        2 
  15  chr15_67120428     HPrz    G    T      0.5      1        2 
  15  chr15_67120428     ZBoe    G    T        0      0        2 
  15  chr15_67120428     ZGre    G    T        0      0        2 
  15  chr15_67120428     ZHar    G    T        0      0        2 
  15  chr15_67120428   Sample    G    T        0      0        2 
  15  chr15_67130847     AAsi    G    C        0      0        2 
  15  chr15_67130847     AKia    G    C      0.5      1        2 
  15  chr15_67130847     AOna    G    C        0      0        2 
  15  chr15_67130847     ASom    G    C        0      0        2 
  15  chr15_67130847     HCab    G    C        0      0        2 
  15  chr15_67130847     HPrz    G    C        0      0        2 
  15  chr15_67130847     ZBoe    G    C        0      0        2 
  15  chr15_67130847     ZGre    G    C        0      0        2 
  15  chr15_67130847     ZHar    G    C        0      0        2 
  15  chr15_67130847   Sample    G    C        0      0        2 
  15  chr15_67131338     AAsi    G    A        0      0        2 
  15  chr15_67131338     AKia    G    A        0      0        2 
  15  chr15_67131338     AOna    G    A        0      0        2 
  15  chr15_67131338     ASom    G    A        0      0        2 
  15  chr15_67131338     HCab    G    A        1      2        2 
  15  chr15_67131338     HPrz    G    A        1      2        2 
  15  chr15_67131338     ZBoe    G    A        0      0        2 
  15  chr15_67131338     ZGre    G    A        0      0        2 
  15  chr15_67131338     ZHar    G    A        0      0        2 
  15  chr15_67131338   Sample    G    A        0      0        2 
  15  chr15_67131930     AAsi    T    C        1      2        2 
  15  chr15_67131930     AKia    T    C      0.5      1        2 
  15  chr15_67131930     AOna    T    C        1      2        2 
  15  chr15_67131930     ASom    T    C      0.5      1        2 
  15  chr15_67131930     HCab    T    C        0      0        2 
  15  chr15_67131930     HPrz    T    C        0      0        2 
  15  chr15_67131930     ZBoe    T    C        0      0        2 
  15  chr15_67131930     ZGre    T    C        0      0        2 
  15  chr15_67131930     ZHar    T    C        0      0        2 
  15  chr15_67131930   Sample    T    C        1      2        2 
  15  chr15_67137549     AAsi    G    A        0      0        2 
  15  chr15_67137549     AKia    G    A        0      0        2 
  15  chr15_67137549     AOna    G    A        0      0        2 
  15  chr15_67137549     ASom    G    A        0      0        2 
  15  chr15_67137549     HCab    G    A        0      0        2 
  15  chr15_67137549     HPrz    G    A        0      0        2 
  15  chr15_67137549     ZBoe    G    A        0      0        2 
  15  chr15_67137549     ZGre    G    A        1      2        2 
  15  chr15_67137549     ZHar    G    A        0      0        2 
  15  chr15_67137549   Sample    G    A        0      0        2 
  15  chr15_67139824     AAsi    T    C        0      0        2 
  15  chr15_67139824     AKia    T    C        0      0        2 
  15  chr15_67139824     AOna    T    C        0      0        2 
  15  chr15_67139824     ASom    T    C        0      0        2 
  15  chr15_67139824     HCab    T    C        1      2        2 
  15  chr15_67139824     HPrz    T    C        1      2        2 
  15  chr15_67139824     ZBoe    T    C        0      0        2 
  15  chr15_67139824     ZGre    T    C        0      0        2 
  15  chr15_67139824     ZHar    T    C        0      0        2 
  15  chr15_67139824   Sample    T    C        0      0        2 
  15  chr15_67148906     AAsi    A    G        0      0        2 
  15  chr15_67148906     AKia    A    G        0      0        2 
  15  chr15_67148906     AOna    A    G        0      0        2 
  15  chr15_67148906     ASom    A    G        0      0        2 
  15  chr15_67148906     HCab    A    G        0      0        2 
  15  chr15_67148906     HPrz    A    G        0      0        2 
  15  chr15_67148906     ZBoe    A    G      0.5      1        2 
  15  chr15_67148906     ZGre    A    G        0      0        2 
  15  chr15_67148906     ZHar    A    G        0      0        2 
  15  chr15_67148906   Sample    A    G        0      0        2 
  15  chr15_67148949     AAsi    A    G        0      0        2 
  15  chr15_67148949     AKia    A    G        0      0        2 
  15  chr15_67148949     AOna    A    G        0      0        2 
  15  chr15_67148949     ASom    A    G        0      0        2 
  15  chr15_67148949     HCab    A    G        0      0        2 
  15  chr15_67148949     HPrz    A    G        0      0        2 
  15  chr15_67148949     ZBoe    A    G      0.5      1        2 
  15  chr15_67148949     ZGre    A    G      0.5      1        2 
  15  chr15_67148949     ZHar    A    G        1      2        2 
  15  chr15_67148949   Sample    A    G        0      0        2 
  15  chr15_67149354     AAsi    C    T        0      0        2 
  15  chr15_67149354     AKia    C    T        1      2        2 
  15  chr15_67149354     AOna    C    T        0      0        2 
  15  chr15_67149354     ASom    C    T        0      0        2 
  15  chr15_67149354     HCab    C    T        0      0        2 
  15  chr15_67149354     HPrz    C    T        0      0        2 
  15  chr15_67149354     ZBoe    C    T        0      0        2 
  15  chr15_67149354     ZGre    C    T        0      0        2 
  15  chr15_67149354     ZHar    C    T        0      0        2 
  15  chr15_67149354   Sample    C    T        0      0        2 
  15  chr15_67155449     AAsi    T    C        0      0        2 
  15  chr15_67155449     AKia    T    C        0      0        2 
  15  chr15_67155449     AOna    T    C        0      0        2 
  15  chr15_67155449     ASom    T    C        0      0        2 
  15  chr15_67155449     HCab    T    C        0      0        2 
  15  chr15_67155449     HPrz    T    C        0      0        2 
  15  chr15_67155449     ZBoe    T    C        0      0        2 
  15  chr15_67155449     ZGre    T    C        0      0        2 
  15  chr15_67155449     ZHar    T    C        1      2        2 
  15  chr15_67155449   Sample    T    C        0      0        2 
  15  chr15_67160807     AAsi    T    G        0      0        2 
  15  chr15_67160807     AKia    T    G        0      0        2 
  15  chr15_67160807     AOna    T    G        0      0        2 
  15  chr15_67160807     ASom    T    G        0      0        2 
  15  chr15_67160807     HCab    T    G        0      0        2 
  15  chr15_67160807     HPrz    T    G        0      0        2 
  15  chr15_67160807     ZBoe    T    G      0.5      1        2 
  15  chr15_67160807     ZGre    T    G        0      0        2 
  15  chr15_67160807     ZHar    T    G        0      0        2 
  15  chr15_67160807   Sample    T    G        0      0        2 
  15  chr15_67161461     AAsi    T    A        0      0        2 
  15  chr15_67161461     AKia    T    A        0      0        2 
  15  chr15_67161461     AOna    T    A        0      0        2 
  15  chr15_67161461     ASom    T    A        0      0        2 
  15  chr15_67161461     HCab    T    A        1      2        2 
  15  chr15_67161461     HPrz    T    A        1      2        2 
  15  chr15_67161461     ZBoe    T    A        0      0        2 
  15  chr15_67161461     ZGre    T    A        0      0        2 
  15  chr15_67161461     ZHar    T    A        0      0        2 
  15  chr15_67161461   Sample    T    A        0      0        2 
  15  chr15_67162544     AAsi    A    G        0      0        2 
  15  chr15_67162544     AKia    A    G        0      0        2 
  15  chr15_67162544     AOna    A    G        1      2        2 
  15  chr15_67162544     ASom    A    G        0      0        2 
  15  chr15_67162544     HCab    A    G        0      0        2 
  15  chr15_67162544     HPrz    A    G        0      0        2 
  15  chr15_67162544     ZBoe    A    G        0      0        2 
  15  chr15_67162544     ZGre    A    G        0      0        2 
  15  chr15_67162544     ZHar    A    G        0      0        2 
  15  chr15_67162544   Sample    A    G        0      0        2 
  15  chr15_67162756     AAsi    T    C        0      0        2 
  15  chr15_67162756     AKia    T    C        0      0        2 
  15  chr15_67162756     AOna    T    C        0      0        2 
  15  chr15_67162756     ASom    T    C        0      0        2 
  15  chr15_67162756     HCab    T    C        0      0        2 
  15  chr15_67162756     HPrz    T    C      0.5      1        2 
  15  chr15_67162756     ZBoe    T    C        0      0        2 
  15  chr15_67162756     ZGre    T    C        0      0        2 
  15  chr15_67162756     ZHar    T    C        0      0        2 
  15  chr15_67162756   Sample    T    C        0      0        2 
  15  chr15_67165545     AAsi    C    T        0      0        2 
  15  chr15_67165545     AKia    C    T        0      0        2 
  15  chr15_67165545     AOna    C    T        0      0        2 
  15  chr15_67165545     ASom    C    T        0      0        2 
  15  chr15_67165545     HCab    C    T        0      0        2 
  15  chr15_67165545     HPrz    C    T        0      0        2 
  15  chr15_67165545     ZBoe    C    T        1      2        2 
  15  chr15_67165545     ZGre    C    T        0      0        2 
  15  chr15_67165545     ZHar    C    T        0      0        2 
  15  chr15_67165545   Sample    C    T        0      0        2 
  15  chr15_67167833     AAsi    T    C        0      0        2 
  15  chr15_67167833     AKia    T    C        0      0        2 
  15  chr15_67167833     AOna    T    C        0      0        2 
  15  chr15_67167833     ASom    T    C        0      0        2 
  15  chr15_67167833     HCab    T    C        0      0        2 
  15  chr15_67167833     HPrz    T    C        0      0        2 
  15  chr15_67167833     ZBoe    T    C        0      0        2 
  15  chr15_67167833     ZGre    T    C      0.5      1        2 
  15  chr15_67167833     ZHar    T    C        0      0        2 
  15  chr15_67167833   Sample    T    C        0      0        2 
  15  chr15_67169124     AAsi    T    C        0      0        2 
  15  chr15_67169124     AKia    T    C        1      2        2 
  15  chr15_67169124     AOna    T    C        1      2        2 
  15  chr15_67169124     ASom    T    C        0      0        2 
  15  chr15_67169124     HCab    T    C        0      0        2 
  15  chr15_67169124     HPrz    T    C        0      0        2 
  15  chr15_67169124     ZBoe    T    C        0      0        2 
  15  chr15_67169124     ZGre    T    C        0      0        2 
  15  chr15_67169124     ZHar    T    C        0      0        2 
  15  chr15_67169124   Sample    T    C        0      0        2 
  15  chr15_67173903     AAsi    T    C        0      0        2 
  15  chr15_67173903     AKia    T    C        0      0        2 
  15  chr15_67173903     AOna    T    C        0      0        2 
  15  chr15_67173903     ASom    T    C        0      0        2 
  15  chr15_67173903     HCab    T    C        1      2        2 
  15  chr15_67173903     HPrz    T    C        1      2        2 
  15  chr15_67173903     ZBoe    T    C        0      0        2 
  15  chr15_67173903     ZGre    T    C        0      0        2 
  15  chr15_67173903     ZHar    T    C        0      0        2 
  15  chr15_67173903   Sample    T    C        0      0        2 
  15  chr15_67174194     AAsi    G    A        0      0        2 
  15  chr15_67174194     AKia    G    A        0      0        2 
  15  chr15_67174194     AOna    G    A        0      0        2 
  15  chr15_67174194     ASom    G    A        0      0        2 
  15  chr15_67174194     HCab    G    A        0      0        2 
  15  chr15_67174194     HPrz    G    A        0      0        2 
  15  chr15_67174194     ZBoe    G    A        1      2        2 
  15  chr15_67174194     ZGre    G    A        0      0        2 
  15  chr15_67174194     ZHar    G    A        0      0        2 
  15  chr15_67174194   Sample    G    A        0      0        2 
  15  chr15_67178733     AAsi    T    G        0      0        2 
  15  chr15_67178733     AKia    T    G        1      2        2 
  15  chr15_67178733     AOna    T    G        1      2        2 
  15  chr15_67178733     ASom    T    G        0      0        2 
  15  chr15_67178733     HCab    T    G        0      0        2 
  15  chr15_67178733     HPrz    T    G        0      0        2 
  15  chr15_67178733     ZBoe    T    G        0      0        2 
  15  chr15_67178733     ZGre    T    G        0      0        2 
  15  chr15_67178733     ZHar    T    G        0      0        2 
  15  chr15_67178733   Sample    T    G        0      0        2 
  15  chr15_67182380     AAsi    A    C        0      0        2 
  15  chr15_67182380     AKia    A    C        0      0        2 
  15  chr15_67182380     AOna    A    C        1      2        2 
  15  chr15_67182380     ASom    A    C        0      0        2 
  15  chr15_67182380     HCab    A    C        0      0        2 
  15  chr15_67182380     HPrz    A    C        0      0        2 
  15  chr15_67182380     ZBoe    A    C        0      0        2 
  15  chr15_67182380     ZGre    A    C        0      0        2 
  15  chr15_67182380     ZHar    A    C        0      0        2 
  15  chr15_67182380   Sample    A    C        0      0        2 
  15  chr15_67185322     AAsi    T    A        0      0        2 
  15  chr15_67185322     AKia    T    A        1      2        2 
  15  chr15_67185322     AOna    T    A        0      0        2 
  15  chr15_67185322     ASom    T    A        0      0        2 
  15  chr15_67185322     HCab    T    A        0      0        2 
  15  chr15_67185322     HPrz    T    A        0      0        2 
  15  chr15_67185322     ZBoe    T    A        0      0        2 
  15  chr15_67185322     ZGre    T    A        0      0        2 
  15  chr15_67185322     ZHar    T    A        0      0        2 
  15  chr15_67185322   Sample    T    A        0      0        2 
  15  chr15_67186630     AAsi    A    G      0.5      1        2 
  15  chr15_67186630     AKia    A    G        0      0        2 
  15  chr15_67186630     AOna    A    G        0      0        2 
  15  chr15_67186630     ASom    A    G        0      0        2 
  15  chr15_67186630     HCab    A    G        0      0        2 
  15  chr15_67186630     HPrz    A    G        0      0        2 
  15  chr15_67186630     ZBoe    A    G        0      0        2 
  15  chr15_67186630     ZGre    A    G        0      0        2 
  15  chr15_67186630     ZHar    A    G        0      0        2 
  15  chr15_67186630   Sample    A    G        0      0        2 
  15  chr15_67187687     AAsi    A    G        0      0        2 
  15  chr15_67187687     AKia    A    G        0      0        2 
  15  chr15_67187687     AOna    A    G        0      0        2 
  15  chr15_67187687     ASom    A    G      0.5      1        2 
  15  chr15_67187687     HCab    A    G        0      0        2 
  15  chr15_67187687     HPrz    A    G        0      0        2 
  15  chr15_67187687     ZBoe    A    G        0      0        2 
  15  chr15_67187687     ZGre    A    G        0      0        2 
  15  chr15_67187687     ZHar    A    G        0      0        2 
  15  chr15_67187687   Sample    A    G        0      0        2 
  15  chr15_67190200     AAsi    A    G        0      0        2 
  15  chr15_67190200     AKia    A    G        0      0        2 
  15  chr15_67190200     AOna    A    G        1      2        2 
  15  chr15_67190200     ASom    A    G        0      0        2 
  15  chr15_67190200     HCab    A    G        0      0        2 
  15  chr15_67190200     HPrz    A    G        0      0        2 
  15  chr15_67190200     ZBoe    A    G        0      0        2 
  15  chr15_67190200     ZGre    A    G        0      0        2 
  15  chr15_67190200     ZHar    A    G        0      0        2 
  15  chr15_67190200   Sample    A    G        0      0        2 
  15  chr15_67190269     AAsi    A    G        0      0        2 
  15  chr15_67190269     AKia    A    G        0      0        2 
  15  chr15_67190269     AOna    A    G        0      0        2 
  15  chr15_67190269     ASom    A    G        0      0        2 
  15  chr15_67190269     HCab    A    G        1      2        2 
  15  chr15_67190269     HPrz    A    G        1      2        2 
  15  chr15_67190269     ZBoe    A    G        0      0        2 
  15  chr15_67190269     ZGre    A    G        0      0        2 
  15  chr15_67190269     ZHar    A    G        0      0        2 
  15  chr15_67190269   Sample    A    G        0      0        2 
  15  chr15_67191561     AAsi    T    C        0      0        2 
  15  chr15_67191561     AKia    T    C        0      0        2 
  15  chr15_67191561     AOna    T    C        0      0        2 
  15  chr15_67191561     ASom    T    C        0      0        2 
  15  chr15_67191561     HCab    T    C        1      2        2 
  15  chr15_67191561     HPrz    T    C        1      2        2 
  15  chr15_67191561     ZBoe    T    C        0      0        2 
  15  chr15_67191561     ZGre    T    C        0      0        2 
  15  chr15_67191561     ZHar    T    C        0      0        2 
  15  chr15_67191561   Sample    T    C        0      0        2 
  15  chr15_67191777     AAsi    A    C        0      0        2 
  15  chr15_67191777     AKia    A    C        0      0        2 
  15  chr15_67191777     AOna    A    C        0      0        2 
  15  chr15_67191777     ASom    A    C        0      0        2 
  15  chr15_67191777     HCab    A    C        0      0        2 
  15  chr15_67191777     HPrz    A    C        0      0        2 
  15  chr15_67191777     ZBoe    A    C        0      0        2 
  15  chr15_67191777     ZGre    A    C        0      0        2 
  15  chr15_67191777     ZHar    A    C        1      2        2 
  15  chr15_67191777   Sample    A    C        0      0        2 
  15  chr15_67199921     AAsi    C    A        0      0        2 
  15  chr15_67199921     AKia    C    A        0      0        2 
  15  chr15_67199921     AOna    C    A        0      0        2 
  15  chr15_67199921     ASom    C    A        0      0        2 
  15  chr15_67199921     HCab    C    A        0      0        2 
  15  chr15_67199921     HPrz    C    A        0      0        2 
  15  chr15_67199921     ZBoe    C    A        0      0        2 
  15  chr15_67199921     ZGre    C    A        0      0        2 
  15  chr15_67199921     ZHar    C    A        1      2        2 
  15  chr15_67199921   Sample    C    A        0      0        2 
  15  chr15_67200900     AAsi    C    G        0      0        2 
  15  chr15_67200900     AKia    C    G        0      0        2 
  15  chr15_67200900     AOna    C    G        1      2        2 
  15  chr15_67200900     ASom    C    G        0      0        2 
  15  chr15_67200900     HCab    C    G        0      0        2 
  15  chr15_67200900     HPrz    C    G        0      0        2 
  15  chr15_67200900     ZBoe    C    G        0      0        2 
  15  chr15_67200900     ZGre    C    G        0      0        2 
  15  chr15_67200900     ZHar    C    G        0      0        2 
  15  chr15_67200900   Sample    C    G        0      0        2 
  15  chr15_67205090     AAsi    G    A        0      0        2 
  15  chr15_67205090     AKia    G    A        0      0        2 
  15  chr15_67205090     AOna    G    A      0.5      1        2 
  15  chr15_67205090     ASom    G    A        0      0        2 
  15  chr15_67205090     HCab    G    A        0      0        2 
  15  chr15_67205090     HPrz    G    A        0      0        2 
  15  chr15_67205090     ZBoe    G    A        0      0        2 
  15  chr15_67205090     ZGre    G    A        0      0        2 
  15  chr15_67205090     ZHar    G    A        0      0        2 
  15  chr15_67205090   Sample    G    A        0      0        2 
  15  chr15_67206583     AAsi    T    C        0      0        2 
  15  chr15_67206583     AKia    T    C        1      2        2 
  15  chr15_67206583     AOna    T    C        0      0        2 
  15  chr15_67206583     ASom    T    C        0      0        2 
  15  chr15_67206583     HCab    T    C        0      0        2 
  15  chr15_67206583     HPrz    T    C        0      0        2 
  15  chr15_67206583     ZBoe    T    C        0      0        2 
  15  chr15_67206583     ZGre    T    C        0      0        2 
  15  chr15_67206583     ZHar    T    C        0      0        2 
  15  chr15_67206583   Sample    T    C        0      0        2 
  15  chr15_67206725     AAsi    T    A        0      0        2 
  15  chr15_67206725     AKia    T    A        0      0        2 
  15  chr15_67206725     AOna    T    A        0      0        2 
  15  chr15_67206725     ASom    T    A        0      0        2 
  15  chr15_67206725     HCab    T    A        0      0        2 
  15  chr15_67206725     HPrz    T    A        0      0        2 
  15  chr15_67206725     ZBoe    T    A        0      0        2 
  15  chr15_67206725     ZGre    T    A      0.5      1        2 
  15  chr15_67206725     ZHar    T    A        0      0        2 
  15  chr15_67206725   Sample    T    A        0      0        2 
  15  chr15_67209579     AAsi    T    G      0.5      1        2 
  15  chr15_67209579     AKia    T    G        0      0        2 
  15  chr15_67209579     AOna    T    G        0      0        2 
  15  chr15_67209579     ASom    T    G        0      0        2 
  15  chr15_67209579     HCab    T    G        0      0        2 
  15  chr15_67209579     HPrz    T    G        0      0        2 
  15  chr15_67209579     ZBoe    T    G        0      0        2 
  15  chr15_67209579     ZGre    T    G        0      0        2 
  15  chr15_67209579     ZHar    T    G        0      0        2 
  15  chr15_67209579   Sample    T    G        0      0        2 
  15  chr15_67210390     AAsi    A    G        0      0        2 
  15  chr15_67210390     AKia    A    G        0      0        2 
  15  chr15_67210390     AOna    A    G        0      0        2 
  15  chr15_67210390     ASom    A    G        0      0        2 
  15  chr15_67210390     HCab    A    G        1      2        2 
  15  chr15_67210390     HPrz    A    G        1      2        2 
  15  chr15_67210390     ZBoe    A    G        0      0        2 
  15  chr15_67210390     ZGre    A    G        0      0        2 
  15  chr15_67210390     ZHar    A    G        0      0        2 
  15  chr15_67210390   Sample    A    G        0      0        2 
  15  chr15_67215090     AAsi    A    G        0      0        2 
  15  chr15_67215090     AKia    A    G      0.5      1        2 
  15  chr15_67215090     AOna    A    G        0      0        2 
  15  chr15_67215090     ASom    A    G        0      0        2 
  15  chr15_67215090     HCab    A    G        1      2        2 
  15  chr15_67215090     HPrz    A    G        1      2        2 
  15  chr15_67215090     ZBoe    A    G        0      0        2 
  15  chr15_67215090     ZGre    A    G        0      0        2 
  15  chr15_67215090     ZHar    A    G        0      0        2 
  15  chr15_67215090   Sample    A    G        0      0        2 
  15  chr15_67219514     AAsi    G    C        0      0        2 
  15  chr15_67219514     AKia    G    C        0      0        2 
  15  chr15_67219514     AOna    G    C        0      0        2 
  15  chr15_67219514     ASom    G    C        0      0        2 
  15  chr15_67219514     HCab    G    C        0      0        2 
  15  chr15_67219514     HPrz    G    C        0      0        2 
  15  chr15_67219514     ZBoe    G    C      0.5      1        2 
  15  chr15_67219514     ZGre    G    C        0      0        2 
  15  chr15_67219514     ZHar    G    C        0      0        2 
  15  chr15_67219514   Sample    G    C        0      0        2 
  15  chr15_67240689     AAsi    G    T        0      0        2 
  15  chr15_67240689     AKia    G    T        0      0        2 
  15  chr15_67240689     AOna    G    T        0      0        2 
  15  chr15_67240689     ASom    G    T        0      0        2 
  15  chr15_67240689     HCab    G    T        0      0        2 
  15  chr15_67240689     HPrz    G    T        0      0        2 
  15  chr15_67240689     ZBoe    G    T        0      0        2 
  15  chr15_67240689     ZGre    G    T        0      0        2 
  15  chr15_67240689     ZHar    G    T        1      2        2 
  15  chr15_67240689   Sample    G    T        0      0        2 
  15  chr15_67241808     AAsi    T    C        0      0        2 
  15  chr15_67241808     AKia    T    C        0      0        2 
  15  chr15_67241808     AOna    T    C        1      2        2 
  15  chr15_67241808     ASom    T    C        0      0        2 
  15  chr15_67241808     HCab    T    C        0      0        2 
  15  chr15_67241808     HPrz    T    C        0      0        2 
  15  chr15_67241808     ZBoe    T    C        0      0        2 
  15  chr15_67241808     ZGre    T    C        0      0        2 
  15  chr15_67241808     ZHar    T    C        0      0        2 
  15  chr15_67241808   Sample    T    C        0      0        2 
  15  chr15_67247659     AAsi    A    C        0      0        2 
  15  chr15_67247659     AKia    A    C        0      0        2 
  15  chr15_67247659     AOna    A    C        0      0        2 
  15  chr15_67247659     ASom    A    C        0      0        2 
  15  chr15_67247659     HCab    A    C      0.5      1        2 
  15  chr15_67247659     HPrz    A    C        0      0        2 
  15  chr15_67247659     ZBoe    A    C        0      0        2 
  15  chr15_67247659     ZGre    A    C        0      0        2 
  15  chr15_67247659     ZHar    A    C        0      0        2 
  15  chr15_67247659   Sample    A    C        0      0        2 
  15  chr15_67261356     AAsi    T    C        0      0        2 
  15  chr15_67261356     AKia    T    C        0      0        2 
  15  chr15_67261356     AOna    T    C        0      0        2 
  15  chr15_67261356     ASom    T    C        0      0        2 
  15  chr15_67261356     HCab    T    C        0      0        2 
  15  chr15_67261356     HPrz    T    C        0      0        2 
  15  chr15_67261356     ZBoe    T    C        0      0        2 
  15  chr15_67261356     ZGre    T    C        1      2        2 
  15  chr15_67261356     ZHar    T    C        0      0        2 
  15  chr15_67261356   Sample    T    C        0      0        2 
  15  chr15_67265086     AAsi    C    T        0      0        2 
  15  chr15_67265086     AKia    C    T        0      0        2 
  15  chr15_67265086     AOna    C    T        0      0        2 
  15  chr15_67265086     ASom    C    T        0      0        2 
  15  chr15_67265086     HCab    C    T        0      0        2 
  15  chr15_67265086     HPrz    C    T        0      0        2 
  15  chr15_67265086     ZBoe    C    T      0.5      1        2 
  15  chr15_67265086     ZGre    C    T        0      0        2 
  15  chr15_67265086     ZHar    C    T        0      0        2 
  15  chr15_67265086   Sample    C    T        0      0        2 
  15  chr15_67265874     AAsi    A    G        0      0        2 
  15  chr15_67265874     AKia    A    G        0      0        2 
  15  chr15_67265874     AOna    A    G        0      0        2 
  15  chr15_67265874     ASom    A    G        0      0        2 
  15  chr15_67265874     HCab    A    G        1      2        2 
  15  chr15_67265874     HPrz    A    G        1      2        2 
  15  chr15_67265874     ZBoe    A    G        0      0        2 
  15  chr15_67265874     ZGre    A    G        0      0        2 
  15  chr15_67265874     ZHar    A    G        0      0        2 
  15  chr15_67265874   Sample    A    G        0      0        2 
  15  chr15_67268978     AAsi    T    C        0      0        2 
  15  chr15_67268978     AKia    T    C        0      0        2 
  15  chr15_67268978     AOna    T    C        0      0        2 
  15  chr15_67268978     ASom    T    C        0      0        2 
  15  chr15_67268978     HCab    T    C        0      0        2 
  15  chr15_67268978     HPrz    T    C        0      0        2 
  15  chr15_67268978     ZBoe    T    C        0      0        2 
  15  chr15_67268978     ZGre    T    C      0.5      1        2 
  15  chr15_67268978     ZHar    T    C        0      0        2 
  15  chr15_67268978   Sample    T    C        0      0        2 
  15  chr15_67270284     AAsi    A    T        0      0        2 
  15  chr15_67270284     AKia    A    T      0.5      1        2 
  15  chr15_67270284     AOna    A    T        0      0        2 
  15  chr15_67270284     ASom    A    T        0      0        2 
  15  chr15_67270284     HCab    A    T        0      0        2 
  15  chr15_67270284     HPrz    A    T        0      0        2 
  15  chr15_67270284     ZBoe    A    T        0      0        2 
  15  chr15_67270284     ZGre    A    T        0      0        2 
  15  chr15_67270284     ZHar    A    T        0      0        2 
  15  chr15_67270284   Sample    A    T        0      0        2 
  15  chr15_67277293     AAsi    C    T        0      0        2 
  15  chr15_67277293     AKia    C    T        1      2        2 
  15  chr15_67277293     AOna    C    T        0      0        2 
  15  chr15_67277293     ASom    C    T        0      0        2 
  15  chr15_67277293     HCab    C    T        0      0        2 
  15  chr15_67277293     HPrz    C    T        0      0        2 
  15  chr15_67277293     ZBoe    C    T        0      0        2 
  15  chr15_67277293     ZGre    C    T        0      0        2 
  15  chr15_67277293     ZHar    C    T        0      0        2 
  15  chr15_67277293   Sample    C    T        0      0        2 
  15  chr15_67278602     AAsi    G    T        0      0        2 
  15  chr15_67278602     AKia    G    T        0      0        2 
  15  chr15_67278602     AOna    G    T      0.5      1        2 
  15  chr15_67278602     ASom    G    T        0      0        2 
  15  chr15_67278602     HCab    G    T        0      0        2 
  15  chr15_67278602     HPrz    G    T        0      0        2 
  15  chr15_67278602     ZBoe    G    T        0      0        2 
  15  chr15_67278602     ZGre    G    T        0      0        2 
  15  chr15_67278602     ZHar    G    T        0      0        2 
  15  chr15_67278602   Sample    G    T        0      0        2 
  15  chr15_67283604     AAsi    T    C        0      0        2 
  15  chr15_67283604     AKia    T    C        1      2        2 
  15  chr15_67283604     AOna    T    C        0      0        2 
  15  chr15_67283604     ASom    T    C        0      0        2 
  15  chr15_67283604     HCab    T    C        0      0        2 
  15  chr15_67283604     HPrz    T    C        0      0        2 
  15  chr15_67283604     ZBoe    T    C        0      0        2 
  15  chr15_67283604     ZGre    T    C        0      0        2 
  15  chr15_67283604     ZHar    T    C        0      0        2 
  15  chr15_67283604   Sample    T    C        0      0        2 
  15  chr15_67285432     AAsi    A    G        0      0        2 
  15  chr15_67285432     AKia    A    G        0      0        2 
  15  chr15_67285432     AOna    A    G        0      0        2 
  15  chr15_67285432     ASom    A    G        0      0        2 
  15  chr15_67285432     HCab    A    G      0.5      1        2 
  15  chr15_67285432     HPrz    A    G      0.5      1        2 
  15  chr15_67285432     ZBoe    A    G        0      0        2 
  15  chr15_67285432     ZGre    A    G        0      0        2 
  15  chr15_67285432     ZHar    A    G        0      0        2 
  15  chr15_67285432   Sample    A    G        0      0        2 
  15  chr15_67290589     AAsi    T    C        0      0        2 
  15  chr15_67290589     AKia    T    C        0      0        2 
  15  chr15_67290589     AOna    T    C      0.5      1        2 
  15  chr15_67290589     ASom    T    C        0      0        2 
  15  chr15_67290589     HCab    T    C        0      0        2 
  15  chr15_67290589     HPrz    T    C        0      0        2 
  15  chr15_67290589     ZBoe    T    C        0      0        2 
  15  chr15_67290589     ZGre    T    C        0      0        2 
  15  chr15_67290589     ZHar    T    C        0      0        2 
  15  chr15_67290589   Sample    T    C        0      0        2 
  15  chr15_67291248     AAsi    C    T        0      0        2 
  15  chr15_67291248     AKia    C    T        0      0        2 
  15  chr15_67291248     AOna    C    T        0      0        2 
  15  chr15_67291248     ASom    C    T        0      0        2 
  15  chr15_67291248     HCab    C    T        1      2        2 
  15  chr15_67291248     HPrz    C    T        1      2        2 
  15  chr15_67291248     ZBoe    C    T        0      0        2 
  15  chr15_67291248     ZGre    C    T        0      0        2 
  15  chr15_67291248     ZHar    C    T        0      0        2 
  15  chr15_67291248   Sample    C    T        0      0        2 
  15  chr15_67291870     AAsi    A    G        0      0        2 
  15  chr15_67291870     AKia    A    G        0      0        2 
  15  chr15_67291870     AOna    A    G      0.5      1        2 
  15  chr15_67291870     ASom    A    G        0      0        2 
  15  chr15_67291870     HCab    A    G        0      0        2 
  15  chr15_67291870     HPrz    A    G        0      0        2 
  15  chr15_67291870     ZBoe    A    G        0      0        2 
  15  chr15_67291870     ZGre    A    G        0      0        2 
  15  chr15_67291870     ZHar    A    G        0      0        2 
  15  chr15_67291870   Sample    A    G        0      0        2 
  15  chr15_67292322     AAsi    C    T        0      0        2 
  15  chr15_67292322     AKia    C    T        0      0        2 
  15  chr15_67292322     AOna    C    T        0      0        2 
  15  chr15_67292322     ASom    C    T        0      0        2 
  15  chr15_67292322     HCab    C    T        1      2        2 
  15  chr15_67292322     HPrz    C    T        1      2        2 
  15  chr15_67292322     ZBoe    C    T        0      0        2 
  15  chr15_67292322     ZGre    C    T        0      0        2 
  15  chr15_67292322     ZHar    C    T        0      0        2 
  15  chr15_67292322   Sample    C    T        0      0        2 
  15  chr15_67297034     AAsi    T    G        0      0        2 
  15  chr15_67297034     AKia    T    G        0      0        2 
  15  chr15_67297034     AOna    T    G        0      0        2 
  15  chr15_67297034     ASom    T    G      0.5      1        2 
  15  chr15_67297034     HCab    T    G        0      0        2 
  15  chr15_67297034     HPrz    T    G        0      0        2 
  15  chr15_67297034     ZBoe    T    G        0      0        2 
  15  chr15_67297034     ZGre    T    G        0      0        2 
  15  chr15_67297034     ZHar    T    G        0      0        2 
  15  chr15_67297034   Sample    T    G        0      0        2 
  15  chr15_67299790     AAsi    T    C        0      0        2 
  15  chr15_67299790     AKia    T    C        0      0        2 
  15  chr15_67299790     AOna    T    C        0      0        2 
  15  chr15_67299790     ASom    T    C        0      0        2 
  15  chr15_67299790     HCab    T    C        0      0        2 
  15  chr15_67299790     HPrz    T    C        0      0        2 
  15  chr15_67299790     ZBoe    T    C        1      2        2 
  15  chr15_67299790     ZGre    T    C        0      0        2 
  15  chr15_67299790     ZHar    T    C        0      0        2 
  15  chr15_67299790   Sample    T    C        0      0        2 
  15  chr15_67300788     AAsi    T    C        0      0        2 
  15  chr15_67300788     AKia    T    C        0      0        2 
  15  chr15_67300788     AOna    T    C        0      0        2 
  15  chr15_67300788     ASom    T    C        0      0        2 
  15  chr15_67300788     HCab    T    C        0      0        2 
  15  chr15_67300788     HPrz    T    C      0.5      1        2 
  15  chr15_67300788     ZBoe    T    C        0      0        2 
  15  chr15_67300788     ZGre    T    C        0      0        2 
  15  chr15_67300788     ZHar    T    C        0      0        2 
  15  chr15_67300788   Sample    T    C        1      2        2 
  15  chr15_67301934     AAsi    A    G        0      0        2 
  15  chr15_67301934     AKia    A    G        0      0        2 
  15  chr15_67301934     AOna    A    G        0      0        2 
  15  chr15_67301934     ASom    A    G        0      0        2 
  15  chr15_67301934     HCab    A    G        0      0        2 
  15  chr15_67301934     HPrz    A    G        0      0        2 
  15  chr15_67301934     ZBoe    A    G        1      2        2 
  15  chr15_67301934     ZGre    A    G        0      0        2 
  15  chr15_67301934     ZHar    A    G        0      0        2 
  15  chr15_67301934   Sample    A    G        0      0        2 
  15  chr15_67306226     AAsi    A    G        0      0        2 
  15  chr15_67306226     AKia    A    G        0      0        2 
  15  chr15_67306226     AOna    A    G        0      0        2 
  15  chr15_67306226     ASom    A    G        0      0        2 
  15  chr15_67306226     HCab    A    G        0      0        2 
  15  chr15_67306226     HPrz    A    G        0      0        2 
  15  chr15_67306226     ZBoe    A    G        0      0        2 
  15  chr15_67306226     ZGre    A    G        1      2        2 
  15  chr15_67306226     ZHar    A    G        0      0        2 
  15  chr15_67306226   Sample    A    G        0      0        2 
  15  chr15_67306387     AAsi    G    A        0      0        2 
  15  chr15_67306387     AKia    G    A        0      0        2 
  15  chr15_67306387     AOna    G    A        0      0        2 
  15  chr15_67306387     ASom    G    A        0      0        2 
  15  chr15_67306387     HCab    G    A        1      2        2 
  15  chr15_67306387     HPrz    G    A        1      2        2 
  15  chr15_67306387     ZBoe    G    A        0      0        2 
  15  chr15_67306387     ZGre    G    A        0      0        2 
  15  chr15_67306387     ZHar    G    A        0      0        2 
  15  chr15_67306387   Sample    G    A        0      0        2 
  15  chr15_67307537     AAsi    T    C        0      0        2 
  15  chr15_67307537     AKia    T    C        0      0        2 
  15  chr15_67307537     AOna    T    C      0.5      1        2 
  15  chr15_67307537     ASom    T    C        0      0        2 
  15  chr15_67307537     HCab    T    C        0      0        2 
  15  chr15_67307537     HPrz    T    C        0      0        2 
  15  chr15_67307537     ZBoe    T    C        0      0        2 
  15  chr15_67307537     ZGre    T    C        0      0        2 
  15  chr15_67307537     ZHar    T    C        0      0        2 
  15  chr15_67307537   Sample    T    C        0      0        2 
  15  chr15_67309803     AAsi    G    A        0      0        2 
  15  chr15_67309803     AKia    G    A        0      0        2 
  15  chr15_67309803     AOna    G    A        0      0        2 
  15  chr15_67309803     ASom    G    A        0      0        2 
  15  chr15_67309803     HCab    G    A        1      2        2 
  15  chr15_67309803     HPrz    G    A        1      2        2 
  15  chr15_67309803     ZBoe    G    A        0      0        2 
  15  chr15_67309803     ZGre    G    A        0      0        2 
  15  chr15_67309803     ZHar    G    A        0      0        2 
  15  chr15_67309803   Sample    G    A        0      0        2 
  15  chr15_67310848     AAsi    T    G        1      2        2 
  15  chr15_67310848     AKia    T    G        0      0        2 
  15  chr15_67310848     AOna    T    G        0      0        2 
  15  chr15_67310848     ASom    T    G        1      2        2 
  15  chr15_67310848     HCab    T    G        0      0        2 
  15  chr15_67310848     HPrz    T    G        0      0        2 
  15  chr15_67310848     ZBoe    T    G        0      0        2 
  15  chr15_67310848     ZGre    T    G        0      0        2 
  15  chr15_67310848     ZHar    T    G        0      0        2 
  15  chr15_67310848   Sample    T    G        1      2        2 
  15  chr15_67314045     AAsi    A    G        0      0        2 
  15  chr15_67314045     AKia    A    G        0      0        2 
  15  chr15_67314045     AOna    A    G        0      0        2 
  15  chr15_67314045     ASom    A    G        0      0        2 
  15  chr15_67314045     HCab    A    G        1      2        2 
  15  chr15_67314045     HPrz    A    G        1      2        2 
  15  chr15_67314045     ZBoe    A    G        0      0        2 
  15  chr15_67314045     ZGre    A    G        0      0        2 
  15  chr15_67314045     ZHar    A    G        0      0        2 
  15  chr15_67314045   Sample    A    G        0      0        2 
  15  chr15_67315697     AAsi    T    C        0      0        2 
  15  chr15_67315697     AKia    T    C        0      0        2 
  15  chr15_67315697     AOna    T    C        0      0        2 
  15  chr15_67315697     ASom    T    C        0      0        2 
  15  chr15_67315697     HCab    T    C        0      0        2 
  15  chr15_67315697     HPrz    T    C        0      0        2 
  15  chr15_67315697     ZBoe    T    C        1      2        2 
  15  chr15_67315697     ZGre    T    C        1      2        2 
  15  chr15_67315697     ZHar    T    C        0      0        2 
  15  chr15_67315697   Sample    T    C        0      0        2 
  15  chr15_67320247     AAsi    G    A        0      0        2 
  15  chr15_67320247     AKia    G    A        0      0        2 
  15  chr15_67320247     AOna    G    A        0      0        2 
  15  chr15_67320247     ASom    G    A        0      0        2 
  15  chr15_67320247     HCab    G    A        0      0        2 
  15  chr15_67320247     HPrz    G    A        0      0        2 
  15  chr15_67320247     ZBoe    G    A        0      0        2 
  15  chr15_67320247     ZGre    G    A      0.5      1        2 
  15  chr15_67320247     ZHar    G    A        0      0        2 
  15  chr15_67320247   Sample    G    A        0      0        2 
  15  chr15_67320505     AAsi    A    G        0      0        2 
  15  chr15_67320505     AKia    A    G        0      0        2 
  15  chr15_67320505     AOna    A    G        0      0        2 
  15  chr15_67320505     ASom    A    G        0      0        2 
  15  chr15_67320505     HCab    A    G      0.5      1        2 
  15  chr15_67320505     HPrz    A    G        1      2        2 
  15  chr15_67320505     ZBoe    A    G        0      0        2 
  15  chr15_67320505     ZGre    A    G        0      0        2 
  15  chr15_67320505     ZHar    A    G        0      0        2 
  15  chr15_67320505   Sample    A    G        0      0        2 
  15  chr15_67323416     AAsi    T    C        0      0        2 
  15  chr15_67323416     AKia    T    C        0      0        2 
  15  chr15_67323416     AOna    T    C        0      0        2 
  15  chr15_67323416     ASom    T    C        0      0        2 
  15  chr15_67323416     HCab    T    C        1      2        2 
  15  chr15_67323416     HPrz    T    C        1      2        2 
  15  chr15_67323416     ZBoe    T    C        0      0        2 
  15  chr15_67323416     ZGre    T    C        0      0        2 
  15  chr15_67323416     ZHar    T    C        0      0        2 
  15  chr15_67323416   Sample    T    C        0      0        2 
  15  chr15_67325345     AAsi    C    T        0      0        2 
  15  chr15_67325345     AKia    C    T        0      0        2 
  15  chr15_67325345     AOna    C    T        0      0        2 
  15  chr15_67325345     ASom    C    T        0      0        2 
  15  chr15_67325345     HCab    C    T        0      0        2 
  15  chr15_67325345     HPrz    C    T        0      0        2 
  15  chr15_67325345     ZBoe    C    T      0.5      1        2 
  15  chr15_67325345     ZGre    C    T        0      0        2 
  15  chr15_67325345     ZHar    C    T        0      0        2 
  15  chr15_67325345   Sample    C    T        0      0        2 
  15  chr15_67326640     AAsi    G    A        0      0        2 
  15  chr15_67326640     AKia    G    A        0      0        2 
  15  chr15_67326640     AOna    G    A        0      0        2 
  15  chr15_67326640     ASom    G    A        0      0        2 
  15  chr15_67326640     HCab    G    A        1      2        2 
  15  chr15_67326640     HPrz    G    A        1      2        2 
  15  chr15_67326640     ZBoe    G    A        0      0        2 
  15  chr15_67326640     ZGre    G    A        0      0        2 
  15  chr15_67326640     ZHar    G    A        0      0        2 
  15  chr15_67326640   Sample    G    A        0      0        2 
  15  chr15_67329570     AAsi    A    G        0      0        2 
  15  chr15_67329570     AKia    A    G        0      0        2 
  15  chr15_67329570     AOna    A    G        0      0        2 
  15  chr15_67329570     ASom    A    G        0      0        2 
  15  chr15_67329570     HCab    A    G      0.5      1        2 
  15  chr15_67329570     HPrz    A    G      0.5      1        2 
  15  chr15_67329570     ZBoe    A    G        0      0        2 
  15  chr15_67329570     ZGre    A    G        0      0        2 
  15  chr15_67329570     ZHar    A    G        0      0        2 
  15  chr15_67329570   Sample    A    G        0      0        2 
  15  chr15_67331077     AAsi    T    G        0      0        2 
  15  chr15_67331077     AKia    T    G        0      0        2 
  15  chr15_67331077     AOna    T    G        0      0        2 
  15  chr15_67331077     ASom    T    G        0      0        2 
  15  chr15_67331077     HCab    T    G      0.5      1        2 
  15  chr15_67331077     HPrz    T    G        1      2        2 
  15  chr15_67331077     ZBoe    T    G        0      0        2 
  15  chr15_67331077     ZGre    T    G        0      0        2 
  15  chr15_67331077     ZHar    T    G        0      0        2 
  15  chr15_67331077   Sample    T    G        0      0        2 
  15  chr15_67332109     AAsi    A    G        0      0        2 
  15  chr15_67332109     AKia    A    G        0      0        2 
  15  chr15_67332109     AOna    A    G        0      0        2 
  15  chr15_67332109     ASom    A    G        0      0        2 
  15  chr15_67332109     HCab    A    G      0.5      1        2 
  15  chr15_67332109     HPrz    A    G        0      0        2 
  15  chr15_67332109     ZBoe    A    G        0      0        2 
  15  chr15_67332109     ZGre    A    G        0      0        2 
  15  chr15_67332109     ZHar    A    G        0      0        2 
  15  chr15_67332109   Sample    A    G        0      0        2 
  15  chr15_67333085     AAsi    T    G        0      0        2 
  15  chr15_67333085     AKia    T    G        0      0        2 
  15  chr15_67333085     AOna    T    G      0.5      1        2 
  15  chr15_67333085     ASom    T    G        0      0        2 
  15  chr15_67333085     HCab    T    G        0      0        2 
  15  chr15_67333085     HPrz    T    G        0      0        2 
  15  chr15_67333085     ZBoe    T    G        0      0        2 
  15  chr15_67333085     ZGre    T    G        0      0        2 
  15  chr15_67333085     ZHar    T    G        0      0        2 
  15  chr15_67333085   Sample    T    G        0      0        2 
  15  chr15_67334281     AAsi    A    T        0      0        2 
  15  chr15_67334281     AKia    A    T        0      0        2 
  15  chr15_67334281     AOna    A    T        0      0        2 
  15  chr15_67334281     ASom    A    T      0.5      1        2 
  15  chr15_67334281     HCab    A    T        0      0        2 
  15  chr15_67334281     HPrz    A    T        0      0        2 
  15  chr15_67334281     ZBoe    A    T        0      0        2 
  15  chr15_67334281     ZGre    A    T        0      0        2 
  15  chr15_67334281     ZHar    A    T        0      0        2 
  15  chr15_67334281   Sample    A    T        0      0        2 
  15  chr15_67338873     AAsi    A    G        0      0        2 
  15  chr15_67338873     AKia    A    G        0      0        2 
  15  chr15_67338873     AOna    A    G        0      0        2 
  15  chr15_67338873     ASom    A    G        0      0        2 
  15  chr15_67338873     HCab    A    G        0      0        2 
  15  chr15_67338873     HPrz    A    G        0      0        2 
  15  chr15_67338873     ZBoe    A    G      0.5      1        2 
  15  chr15_67338873     ZGre    A    G        0      0        2 
  15  chr15_67338873     ZHar    A    G        0      0        2 
  15  chr15_67338873   Sample    A    G        0      0        2 
  15  chr15_67339486     AAsi    G    T        0      0        2 
  15  chr15_67339486     AKia    G    T        0      0        2 
  15  chr15_67339486     AOna    G    T        0      0        2 
  15  chr15_67339486     ASom    G    T        0      0        2 
  15  chr15_67339486     HCab    G    T        1      2        2 
  15  chr15_67339486     HPrz    G    T        1      2        2 
  15  chr15_67339486     ZBoe    G    T        0      0        2 
  15  chr15_67339486     ZGre    G    T        0      0        2 
  15  chr15_67339486     ZHar    G    T        0      0        2 
  15  chr15_67339486   Sample    G    T        0      0        2 
  15  chr15_67342002     AAsi    G    A        0      0        2 
  15  chr15_67342002     AKia    G    A        0      0        2 
  15  chr15_67342002     AOna    G    A        0      0        2 
  15  chr15_67342002     ASom    G    A        0      0        2 
  15  chr15_67342002     HCab    G    A        1      2        2 
  15  chr15_67342002     HPrz    G    A        1      2        2 
  15  chr15_67342002     ZBoe    G    A        0      0        2 
  15  chr15_67342002     ZGre    G    A        0      0        2 
  15  chr15_67342002     ZHar    G    A        0      0        2 
  15  chr15_67342002   Sample    G    A        0      0        2 
  15  chr15_67342782     AAsi    A    G      0.5      1        2 
  15  chr15_67342782     AKia    A    G        0      0        2 
  15  chr15_67342782     AOna    A    G        0      0        2 
  15  chr15_67342782     ASom    A    G      0.5      1        2 
  15  chr15_67342782     HCab    A    G        0      0        2 
  15  chr15_67342782     HPrz    A    G        0      0        2 
  15  chr15_67342782     ZBoe    A    G        0      0        2 
  15  chr15_67342782     ZGre    A    G        0      0        2 
  15  chr15_67342782     ZHar    A    G        0      0        2 
  15  chr15_67342782   Sample    A    G        1      2        2 
  15  chr15_67349084     AAsi    A    G        0      0        2 
  15  chr15_67349084     AKia    A    G        0      0        2 
  15  chr15_67349084     AOna    A    G        0      0        2 
  15  chr15_67349084     ASom    A    G        0      0        2 
  15  chr15_67349084     HCab    A    G        0      0        2 
  15  chr15_67349084     HPrz    A    G        0      0        2 
  15  chr15_67349084     ZBoe    A    G        0      0        2 
  15  chr15_67349084     ZGre    A    G      0.5      1        2 
  15  chr15_67349084     ZHar    A    G        0      0        2 
  15  chr15_67349084   Sample    A    G        0      0        2 
  15  chr15_67350368     AAsi    A    G        0      0        2 
  15  chr15_67350368     AKia    A    G        0      0        2 
  15  chr15_67350368     AOna    A    G        0      0        2 
  15  chr15_67350368     ASom    A    G        0      0        2 
  15  chr15_67350368     HCab    A    G        0      0        2 
  15  chr15_67350368     HPrz    A    G        0      0        2 
  15  chr15_67350368     ZBoe    A    G        0      0        2 
  15  chr15_67350368     ZGre    A    G      0.5      1        2 
  15  chr15_67350368     ZHar    A    G        0      0        2 
  15  chr15_67350368   Sample    A    G        0      0        2 
  15  chr15_67361431     AAsi    G    T        0      0        2 
  15  chr15_67361431     AKia    G    T        0      0        2 
  15  chr15_67361431     AOna    G    T        0      0        2 
  15  chr15_67361431     ASom    G    T        0      0        2 
  15  chr15_67361431     HCab    G    T        0      0        2 
  15  chr15_67361431     HPrz    G    T        0      0        2 
  15  chr15_67361431     ZBoe    G    T        0      0        2 
  15  chr15_67361431     ZGre    G    T        0      0        2 
  15  chr15_67361431     ZHar    G    T        1      2        2 
  15  chr15_67361431   Sample    G    T        0      0        2 
  15  chr15_67370675     AAsi    A    G        0      0        2 
  15  chr15_67370675     AKia    A    G      0.5      1        2 
  15  chr15_67370675     AOna    A    G      0.5      1        2 
  15  chr15_67370675     ASom    A    G        0      0        2 
  15  chr15_67370675     HCab    A    G        0      0        2 
  15  chr15_67370675     HPrz    A    G        0      0        2 
  15  chr15_67370675     ZBoe    A    G        0      0        2 
  15  chr15_67370675     ZGre    A    G        0      0        2 
  15  chr15_67370675     ZHar    A    G        0      0        2 
  15  chr15_67370675   Sample    A    G        1      2        2 
  15  chr15_67374349     AAsi    C    T        0      0        2 
  15  chr15_67374349     AKia    C    T      0.5      1        2 
  15  chr15_67374349     AOna    C    T        0      0        2 
  15  chr15_67374349     ASom    C    T        0      0        2 
  15  chr15_67374349     HCab    C    T        0      0        2 
  15  chr15_67374349     HPrz    C    T        0      0        2 
  15  chr15_67374349     ZBoe    C    T        0      0        2 
  15  chr15_67374349     ZGre    C    T        0      0        2 
  15  chr15_67374349     ZHar    C    T        0      0        2 
  15  chr15_67374349   Sample    C    T        0      0        2 
  15  chr15_67376665     AAsi    G    T        0      0        2 
  15  chr15_67376665     AKia    G    T        0      0        2 
  15  chr15_67376665     AOna    G    T        0      0        2 
  15  chr15_67376665     ASom    G    T        0      0        2 
  15  chr15_67376665     HCab    G    T        1      2        2 
  15  chr15_67376665     HPrz    G    T        1      2        2 
  15  chr15_67376665     ZBoe    G    T        0      0        2 
  15  chr15_67376665     ZGre    G    T        0      0        2 
  15  chr15_67376665     ZHar    G    T        0      0        2 
  15  chr15_67376665   Sample    G    T        0      0        2 
  15  chr15_67377692     AAsi    T    C        0      0        2 
  15  chr15_67377692     AKia    T    C        0      0        2 
  15  chr15_67377692     AOna    T    C        0      0        2 
  15  chr15_67377692     ASom    T    C        0      0        2 
  15  chr15_67377692     HCab    T    C        1      2        2 
  15  chr15_67377692     HPrz    T    C        1      2        2 
  15  chr15_67377692     ZBoe    T    C        0      0        2 
  15  chr15_67377692     ZGre    T    C        0      0        2 
  15  chr15_67377692     ZHar    T    C        0      0        2 
  15  chr15_67377692   Sample    T    C        0      0        2 
  15  chr15_67395628     AAsi    T    A        0      0        2 
  15  chr15_67395628     AKia    T    A        0      0        2 
  15  chr15_67395628     AOna    T    A        0      0        2 
  15  chr15_67395628     ASom    T    A        0      0        2 
  15  chr15_67395628     HCab    T    A        1      2        2 
  15  chr15_67395628     HPrz    T    A        1      2        2 
  15  chr15_67395628     ZBoe    T    A        0      0        2 
  15  chr15_67395628     ZGre    T    A        0      0        2 
  15  chr15_67395628     ZHar    T    A        0      0        2 
  15  chr15_67395628   Sample    T    A        0      0        2 
  15  chr15_67397599     AAsi    G    A        0      0        2 
  15  chr15_67397599     AKia    G    A        0      0        2 
  15  chr15_67397599     AOna    G    A        0      0        2 
  15  chr15_67397599     ASom    G    A        0      0        2 
  15  chr15_67397599     HCab    G    A        1      2        2 
  15  chr15_67397599     HPrz    G    A        1      2        2 
  15  chr15_67397599     ZBoe    G    A        0      0        2 
  15  chr15_67397599     ZGre    G    A        0      0        2 
  15  chr15_67397599     ZHar    G    A        0      0        2 
  15  chr15_67397599   Sample    G    A        0      0        2 
  15  chr15_67405186     AAsi    A    G        0      0        2 
  15  chr15_67405186     AKia    A    G        0      0        2 
  15  chr15_67405186     AOna    A    G        0      0        2 
  15  chr15_67405186     ASom    A    G      0.5      1        2 
  15  chr15_67405186     HCab    A    G        0      0        2 
  15  chr15_67405186     HPrz    A    G        0      0        2 
  15  chr15_67405186     ZBoe    A    G        0      0        2 
  15  chr15_67405186     ZGre    A    G        0      0        2 
  15  chr15_67405186     ZHar    A    G        0      0        2 
  15  chr15_67405186   Sample    A    G        0      0        2 
  15  chr15_67405506     AAsi    G    C        0      0        2 
  15  chr15_67405506     AKia    G    C        0      0        2 
  15  chr15_67405506     AOna    G    C        0      0        2 
  15  chr15_67405506     ASom    G    C        0      0        2 
  15  chr15_67405506     HCab    G    C        0      0        2 
  15  chr15_67405506     HPrz    G    C        0      0        2 
  15  chr15_67405506     ZBoe    G    C        0      0        2 
  15  chr15_67405506     ZGre    G    C        0      0        2 
  15  chr15_67405506     ZHar    G    C        1      2        2 
  15  chr15_67405506   Sample    G    C        0      0        2 
  15  chr15_67414380     AAsi    T    A        0      0        2 
  15  chr15_67414380     AKia    T    A        0      0        2 
  15  chr15_67414380     AOna    T    A        0      0        2 
  15  chr15_67414380     ASom    T    A        0      0        2 
  15  chr15_67414380     HCab    T    A        0      0        2 
  15  chr15_67414380     HPrz    T    A        0      0        2 
  15  chr15_67414380     ZBoe    T    A        0      0        2 
  15  chr15_67414380     ZGre    T    A        0      0        2 
  15  chr15_67414380     ZHar    T    A        1      2        2 
  15  chr15_67414380   Sample    T    A        0      0        2 
  15  chr15_67417588     AAsi    C    A        0      0        2 
  15  chr15_67417588     AKia    C    A      0.5      1        2 
  15  chr15_67417588     AOna    C    A        0      0        2 
  15  chr15_67417588     ASom    C    A        0      0        2 
  15  chr15_67417588     HCab    C    A        0      0        2 
  15  chr15_67417588     HPrz    C    A        0      0        2 
  15  chr15_67417588     ZBoe    C    A        0      0        2 
  15  chr15_67417588     ZGre    C    A        0      0        2 
  15  chr15_67417588     ZHar    C    A        0      0        2 
  15  chr15_67417588   Sample    C    A        0      0        2 
  15  chr15_67418048     AAsi    A    C        0      0        2 
  15  chr15_67418048     AKia    A    C        0      0        2 
  15  chr15_67418048     AOna    A    C        0      0        2 
  15  chr15_67418048     ASom    A    C        0      0        2 
  15  chr15_67418048     HCab    A    C        1      2        2 
  15  chr15_67418048     HPrz    A    C        1      2        2 
  15  chr15_67418048     ZBoe    A    C        0      0        2 
  15  chr15_67418048     ZGre    A    C        0      0        2 
  15  chr15_67418048     ZHar    A    C        0      0        2 
  15  chr15_67418048   Sample    A    C        0      0        2 
  15  chr15_67418255     AAsi    G    C        0      0        2 
  15  chr15_67418255     AKia    G    C        0      0        2 
  15  chr15_67418255     AOna    G    C        0      0        2 
  15  chr15_67418255     ASom    G    C        0      0        2 
  15  chr15_67418255     HCab    G    C        1      2        2 
  15  chr15_67418255     HPrz    G    C        1      2        2 
  15  chr15_67418255     ZBoe    G    C        0      0        2 
  15  chr15_67418255     ZGre    G    C        0      0        2 
  15  chr15_67418255     ZHar    G    C        0      0        2 
  15  chr15_67418255   Sample    G    C        0      0        2 
  15  chr15_67453932     AAsi    G    T        0      0        2 
  15  chr15_67453932     AKia    G    T        0      0        2 
  15  chr15_67453932     AOna    G    T        0      0        2 
  15  chr15_67453932     ASom    G    T        0      0        2 
  15  chr15_67453932     HCab    G    T        0      0        2 
  15  chr15_67453932     HPrz    G    T        0      0        2 
  15  chr15_67453932     ZBoe    G    T        1      2        2 
  15  chr15_67453932     ZGre    G    T        0      0        2 
  15  chr15_67453932     ZHar    G    T        0      0        2 
  15  chr15_67453932   Sample    G    T        0      0        2 
  15  chr15_67456486     AAsi    C    A        0      0        2 
  15  chr15_67456486     AKia    C    A        0      0        2 
  15  chr15_67456486     AOna    C    A      0.5      1        2 
  15  chr15_67456486     ASom    C    A        0      0        2 
  15  chr15_67456486     HCab    C    A        0      0        2 
  15  chr15_67456486     HPrz    C    A        0      0        2 
  15  chr15_67456486     ZBoe    C    A        0      0        2 
  15  chr15_67456486     ZGre    C    A        0      0        2 
  15  chr15_67456486     ZHar    C    A        0      0        2 
  15  chr15_67456486   Sample    C    A        0      0        2 
  15  chr15_67467163     AAsi    G    C        0      0        2 
  15  chr15_67467163     AKia    G    C        0      0        2 
  15  chr15_67467163     AOna    G    C        0      0        2 
  15  chr15_67467163     ASom    G    C        0      0        2 
  15  chr15_67467163     HCab    G    C        1      2        2 
  15  chr15_67467163     HPrz    G    C        1      2        2 
  15  chr15_67467163     ZBoe    G    C        0      0        2 
  15  chr15_67467163     ZGre    G    C        0      0        2 
  15  chr15_67467163     ZHar    G    C        0      0        2 
  15  chr15_67467163   Sample    G    C        0      0        2 
  15  chr15_67467233     AAsi    C    G        0      0        2 
  15  chr15_67467233     AKia    C    G        1      2        2 
  15  chr15_67467233     AOna    C    G        1      2        2 
  15  chr15_67467233     ASom    C    G        0      0        2 
  15  chr15_67467233     HCab    C    G        0      0        2 
  15  chr15_67467233     HPrz    C    G        0      0        2 
  15  chr15_67467233     ZBoe    C    G        0      0        2 
  15  chr15_67467233     ZGre    C    G        0      0        2 
  15  chr15_67467233     ZHar    C    G        0      0        2 
  15  chr15_67467233   Sample    C    G        0      0        2 
  15  chr15_67470551     AAsi    T    C        0      0        2 
  15  chr15_67470551     AKia    T    C        0      0        2 
  15  chr15_67470551     AOna    T    C        0      0        2 
  15  chr15_67470551     ASom    T    C        0      0        2 
  15  chr15_67470551     HCab    T    C        0      0        2 
  15  chr15_67470551     HPrz    T    C        0      0        2 
  15  chr15_67470551     ZBoe    T    C        0      0        2 
  15  chr15_67470551     ZGre    T    C        1      2        2 
  15  chr15_67470551     ZHar    T    C        0      0        2 
  15  chr15_67470551   Sample    T    C        0      0        2 
  15  chr15_67476357     AAsi    C    T        0      0        2 
  15  chr15_67476357     AKia    C    T        0      0        2 
  15  chr15_67476357     AOna    C    T        0      0        2 
  15  chr15_67476357     ASom    C    T        0      0        2 
  15  chr15_67476357     HCab    C    T        1      2        2 
  15  chr15_67476357     HPrz    C    T        1      2        2 
  15  chr15_67476357     ZBoe    C    T        0      0        2 
  15  chr15_67476357     ZGre    C    T        0      0        2 
  15  chr15_67476357     ZHar    C    T        0      0        2 
  15  chr15_67476357   Sample    C    T        0      0        2 
  15  chr15_67479453     AAsi    T    A        1      2        2 
  15  chr15_67479453     AKia    T    A        0      0        2 
  15  chr15_67479453     AOna    T    A        0      0        2 
  15  chr15_67479453     ASom    T    A        1      2        2 
  15  chr15_67479453     HCab    T    A        0      0        2 
  15  chr15_67479453     HPrz    T    A        0      0        2 
  15  chr15_67479453     ZBoe    T    A        0      0        2 
  15  chr15_67479453     ZGre    T    A        0      0        2 
  15  chr15_67479453     ZHar    T    A        0      0        2 
  15  chr15_67479453   Sample    T    A        1      2        2 
  15  chr15_67483708     AAsi    T    C        0      0        2 
  15  chr15_67483708     AKia    T    C      0.5      1        2 
  15  chr15_67483708     AOna    T    C        0      0        2 
  15  chr15_67483708     ASom    T    C        0      0        2 
  15  chr15_67483708     HCab    T    C        0      0        2 
  15  chr15_67483708     HPrz    T    C        0      0        2 
  15  chr15_67483708     ZBoe    T    C        0      0        2 
  15  chr15_67483708     ZGre    T    C        0      0        2 
  15  chr15_67483708     ZHar    T    C        0      0        2 
  15  chr15_67483708   Sample    T    C        0      0        2 
  15  chr15_67487431     AAsi    A    G        0      0        2 
  15  chr15_67487431     AKia    A    G        0      0        2 
  15  chr15_67487431     AOna    A    G        0      0        2 
  15  chr15_67487431     ASom    A    G        0      0        2 
  15  chr15_67487431     HCab    A    G        1      2        2 
  15  chr15_67487431     HPrz    A    G        1      2        2 
  15  chr15_67487431     ZBoe    A    G        0      0        2 
  15  chr15_67487431     ZGre    A    G        0      0        2 
  15  chr15_67487431     ZHar    A    G        0      0        2 
  15  chr15_67487431   Sample    A    G        0      0        2 
  15  chr15_67487916     AAsi    C    G        0      0        2 
  15  chr15_67487916     AKia    C    G        0      0        2 
  15  chr15_67487916     AOna    C    G        0      0        2 
  15  chr15_67487916     ASom    C    G        0      0        2 
  15  chr15_67487916     HCab    C    G        1      2        2 
  15  chr15_67487916     HPrz    C    G        1      2        2 
  15  chr15_67487916     ZBoe    C    G        0      0        2 
  15  chr15_67487916     ZGre    C    G        0      0        2 
  15  chr15_67487916     ZHar    C    G        0      0        2 
  15  chr15_67487916   Sample    C    G        0      0        2 
  15  chr15_67490284     AAsi    C    G        0      0        2 
  15  chr15_67490284     AKia    C    G        0      0        2 
  15  chr15_67490284     AOna    C    G        0      0        2 
  15  chr15_67490284     ASom    C    G      0.5      1        2 
  15  chr15_67490284     HCab    C    G        0      0        2 
  15  chr15_67490284     HPrz    C    G        0      0        2 
  15  chr15_67490284     ZBoe    C    G        0      0        2 
  15  chr15_67490284     ZGre    C    G        0      0        2 
  15  chr15_67490284     ZHar    C    G        0      0        2 
  15  chr15_67490284   Sample    C    G        0      0        2 
  15  chr15_67500293     AAsi    T    C        0      0        2 
  15  chr15_67500293     AKia    T    C        0      0        2 
  15  chr15_67500293     AOna    T    C        0      0        2 
  15  chr15_67500293     ASom    T    C        0      0        2 
  15  chr15_67500293     HCab    T    C        0      0        2 
  15  chr15_67500293     HPrz    T    C        0      0        2 
  15  chr15_67500293     ZBoe    T    C        0      0        2 
  15  chr15_67500293     ZGre    T    C        0      0        2 
  15  chr15_67500293     ZHar    T    C      0.5      1        2 
  15  chr15_67500293   Sample    T    C        0      0        2 
  15  chr15_67500380     AAsi    T    C        0      0        2 
  15  chr15_67500380     AKia    T    C        0      0        2 
  15  chr15_67500380     AOna    T    C        0      0        2 
  15  chr15_67500380     ASom    T    C        0      0        2 
  15  chr15_67500380     HCab    T    C        0      0        2 
  15  chr15_67500380     HPrz    T    C        0      0        2 
  15  chr15_67500380     ZBoe    T    C        0      0        2 
  15  chr15_67500380     ZGre    T    C        0      0        2 
  15  chr15_67500380     ZHar    T    C      0.5      1        2 
  15  chr15_67500380   Sample    T    C        0      0        2 
  15  chr15_67500416     AAsi    A    G        0      0        2 
  15  chr15_67500416     AKia    A    G        0      0        2 
  15  chr15_67500416     AOna    A    G        0      0        2 
  15  chr15_67500416     ASom    A    G        0      0        2 
  15  chr15_67500416     HCab    A    G        0      0        2 
  15  chr15_67500416     HPrz    A    G        0      0        2 
  15  chr15_67500416     ZBoe    A    G      0.5      1        2 
  15  chr15_67500416     ZGre    A    G        0      0        2 
  15  chr15_67500416     ZHar    A    G        0      0        2 
  15  chr15_67500416   Sample    A    G        0      0        2 
  15  chr15_67507132     AAsi    T    A        0      0        2 
  15  chr15_67507132     AKia    T    A        0      0        2 
  15  chr15_67507132     AOna    T    A        0      0        2 
  15  chr15_67507132     ASom    T    A        0      0        2 
  15  chr15_67507132     HCab    T    A        1      2        2 
  15  chr15_67507132     HPrz    T    A        1      2        2 
  15  chr15_67507132     ZBoe    T    A        0      0        2 
  15  chr15_67507132     ZGre    T    A        0      0        2 
  15  chr15_67507132     ZHar    T    A        0      0        2 
  15  chr15_67507132   Sample    T    A        0      0        2 
  15  chr15_67508967     AAsi    A    G        0      0        2 
  15  chr15_67508967     AKia    A    G        0      0        2 
  15  chr15_67508967     AOna    A    G      0.5      1        2 
  15  chr15_67508967     ASom    A    G        0      0        2 
  15  chr15_67508967     HCab    A    G        0      0        2 
  15  chr15_67508967     HPrz    A    G        0      0        2 
  15  chr15_67508967     ZBoe    A    G        0      0        2 
  15  chr15_67508967     ZGre    A    G        0      0        2 
  15  chr15_67508967     ZHar    A    G        0      0        2 
  15  chr15_67508967   Sample    A    G        0      0        2 
  15  chr15_67509956     AAsi    T    C        0      0        2 
  15  chr15_67509956     AKia    T    C        0      0        2 
  15  chr15_67509956     AOna    T    C      0.5      1        2 
  15  chr15_67509956     ASom    T    C        0      0        2 
  15  chr15_67509956     HCab    T    C        0      0        2 
  15  chr15_67509956     HPrz    T    C        0      0        2 
  15  chr15_67509956     ZBoe    T    C        0      0        2 
  15  chr15_67509956     ZGre    T    C        0      0        2 
  15  chr15_67509956     ZHar    T    C        0      0        2 
  15  chr15_67509956   Sample    T    C        0      0        2 
  15  chr15_67517898     AAsi    G    A        0      0        2 
  15  chr15_67517898     AKia    G    A        0      0        2 
  15  chr15_67517898     AOna    G    A        0      0        2 
  15  chr15_67517898     ASom    G    A        0      0        2 
  15  chr15_67517898     HCab    G    A        1      2        2 
  15  chr15_67517898     HPrz    G    A        1      2        2 
  15  chr15_67517898     ZBoe    G    A        0      0        2 
  15  chr15_67517898     ZGre    G    A        0      0        2 
  15  chr15_67517898     ZHar    G    A        0      0        2 
  15  chr15_67517898   Sample    G    A        0      0        2 
  15  chr15_67518556     AAsi    G    A        0      0        2 
  15  chr15_67518556     AKia    G    A        0      0        2 
  15  chr15_67518556     AOna    G    A        0      0        2 
  15  chr15_67518556     ASom    G    A        0      0        2 
  15  chr15_67518556     HCab    G    A        1      2        2 
  15  chr15_67518556     HPrz    G    A        1      2        2 
  15  chr15_67518556     ZBoe    G    A        0      0        2 
  15  chr15_67518556     ZGre    G    A        0      0        2 
  15  chr15_67518556     ZHar    G    A        0      0        2 
  15  chr15_67518556   Sample    G    A        0      0        2 
  15  chr15_67519386     AAsi    T    C        0      0        2 
  15  chr15_67519386     AKia    T    C        0      0        2 
  15  chr15_67519386     AOna    T    C        0      0        2 
  15  chr15_67519386     ASom    T    C        0      0        2 
  15  chr15_67519386     HCab    T    C        0      0        2 
  15  chr15_67519386     HPrz    T    C        0      0        2 
  15  chr15_67519386     ZBoe    T    C        0      0        2 
  15  chr15_67519386     ZGre    T    C        1      2        2 
  15  chr15_67519386     ZHar    T    C        0      0        2 
  15  chr15_67519386   Sample    T    C        1      2        2 
  15  chr15_67519950     AAsi    T    C        0      0        2 
  15  chr15_67519950     AKia    T    C        0      0        2 
  15  chr15_67519950     AOna    T    C        0      0        2 
  15  chr15_67519950     ASom    T    C        0      0        2 
  15  chr15_67519950     HCab    T    C        0      0        2 
  15  chr15_67519950     HPrz    T    C        0      0        2 
  15  chr15_67519950     ZBoe    T    C        0      0        2 
  15  chr15_67519950     ZGre    T    C        0      0        2 
  15  chr15_67519950     ZHar    T    C        1      2        2 
  15  chr15_67519950   Sample    T    C        0      0        2 
  15  chr15_67520251     AAsi    T    C        0      0        2 
  15  chr15_67520251     AKia    T    C      0.5      1        2 
  15  chr15_67520251     AOna    T    C      0.5      1        2 
  15  chr15_67520251     ASom    T    C        0      0        2 
  15  chr15_67520251     HCab    T    C        0      0        2 
  15  chr15_67520251     HPrz    T    C        0      0        2 
  15  chr15_67520251     ZBoe    T    C        0      0        2 
  15  chr15_67520251     ZGre    T    C        0      0        2 
  15  chr15_67520251     ZHar    T    C        0      0        2 
  15  chr15_67520251   Sample    T    C        0      0        2 
  15  chr15_67522576     AAsi    C    A        0      0        2 
  15  chr15_67522576     AKia    C    A        0      0        2 
  15  chr15_67522576     AOna    C    A        0      0        2 
  15  chr15_67522576     ASom    C    A        0      0        2 
  15  chr15_67522576     HCab    C    A        0      0        2 
  15  chr15_67522576     HPrz    C    A        0      0        2 
  15  chr15_67522576     ZBoe    C    A      0.5      1        2 
  15  chr15_67522576     ZGre    C    A        0      0        2 
  15  chr15_67522576     ZHar    C    A        0      0        2 
  15  chr15_67522576   Sample    C    A        0      0        2 
  15  chr15_67525305     AAsi    T    C        0      0        2 
  15  chr15_67525305     AKia    T    C        0      0        2 
  15  chr15_67525305     AOna    T    C        0      0        2 
  15  chr15_67525305     ASom    T    C        0      0        2 
  15  chr15_67525305     HCab    T    C        0      0        2 
  15  chr15_67525305     HPrz    T    C        0      0        2 
  15  chr15_67525305     ZBoe    T    C        0      0        2 
  15  chr15_67525305     ZGre    T    C        0      0        2 
  15  chr15_67525305     ZHar    T    C      0.5      1        2 
  15  chr15_67525305   Sample    T    C        0      0        2 
  15  chr15_67528350     AAsi    C    G        0      0        2 
  15  chr15_67528350     AKia    C    G        0      0        2 
  15  chr15_67528350     AOna    C    G        0      0        2 
  15  chr15_67528350     ASom    C    G        0      0        2 
  15  chr15_67528350     HCab    C    G        1      2        2 
  15  chr15_67528350     HPrz    C    G        1      2        2 
  15  chr15_67528350     ZBoe    C    G        0      0        2 
  15  chr15_67528350     ZGre    C    G        0      0        2 
  15  chr15_67528350     ZHar    C    G        0      0        2 
  15  chr15_67528350   Sample    C    G        0      0        2 
  15  chr15_67535913     AAsi    C    G        0      0        2 
  15  chr15_67535913     AKia    C    G        0      0        2 
  15  chr15_67535913     AOna    C    G      0.5      1        2 
  15  chr15_67535913     ASom    C    G        0      0        2 
  15  chr15_67535913     HCab    C    G        0      0        2 
  15  chr15_67535913     HPrz    C    G        0      0        2 
  15  chr15_67535913     ZBoe    C    G        0      0        2 
  15  chr15_67535913     ZGre    C    G        0      0        2 
  15  chr15_67535913     ZHar    C    G        0      0        2 
  15  chr15_67535913   Sample    C    G        0      0        2 
  15  chr15_67535995     AAsi    A    G        0      0        2 
  15  chr15_67535995     AKia    A    G        0      0        2 
  15  chr15_67535995     AOna    A    G      0.5      1        2 
  15  chr15_67535995     ASom    A    G        0      0        2 
  15  chr15_67535995     HCab    A    G        0      0        2 
  15  chr15_67535995     HPrz    A    G        0      0        2 
  15  chr15_67535995     ZBoe    A    G        0      0        2 
  15  chr15_67535995     ZGre    A    G        0      0        2 
  15  chr15_67535995     ZHar    A    G        0      0        2 
  15  chr15_67535995   Sample    A    G        0      0        2 
  15  chr15_67536220     AAsi    T    C        0      0        2 
  15  chr15_67536220     AKia    T    C        0      0        2 
  15  chr15_67536220     AOna    T    C        0      0        2 
  15  chr15_67536220     ASom    T    C        0      0        2 
  15  chr15_67536220     HCab    T    C        1      2        2 
  15  chr15_67536220     HPrz    T    C        1      2        2 
  15  chr15_67536220     ZBoe    T    C        0      0        2 
  15  chr15_67536220     ZGre    T    C        0      0        2 
  15  chr15_67536220     ZHar    T    C        0      0        2 
  15  chr15_67536220   Sample    T    C        0      0        2 
  15  chr15_67536619     AAsi    A    G        0      0        2 
  15  chr15_67536619     AKia    A    G        0      0        2 
  15  chr15_67536619     AOna    A    G        0      0        2 
  15  chr15_67536619     ASom    A    G        0      0        2 
  15  chr15_67536619     HCab    A    G        1      2        2 
  15  chr15_67536619     HPrz    A    G        1      2        2 
  15  chr15_67536619     ZBoe    A    G        0      0        2 
  15  chr15_67536619     ZGre    A    G        0      0        2 
  15  chr15_67536619     ZHar    A    G        0      0        2 
  15  chr15_67536619   Sample    A    G        0      0        2 
  15  chr15_67551342     AAsi    T    C        0      0        2 
  15  chr15_67551342     AKia    T    C        0      0        2 
  15  chr15_67551342     AOna    T    C        0      0        2 
  15  chr15_67551342     ASom    T    C        0      0        2 
  15  chr15_67551342     HCab    T    C        0      0        2 
  15  chr15_67551342     HPrz    T    C        0      0        2 
  15  chr15_67551342     ZBoe    T    C      0.5      1        2 
  15  chr15_67551342     ZGre    T    C        0      0        2 
  15  chr15_67551342     ZHar    T    C        0      0        2 
  15  chr15_67551342   Sample    T    C        0      0        2 
  15  chr15_67563586     AAsi    T    C        0      0        2 
  15  chr15_67563586     AKia    T    C        0      0        2 
  15  chr15_67563586     AOna    T    C        0      0        2 
  15  chr15_67563586     ASom    T    C        0      0        2 
  15  chr15_67563586     HCab    T    C        1      2        2 
  15  chr15_67563586     HPrz    T    C        1      2        2 
  15  chr15_67563586     ZBoe    T    C        0      0        2 
  15  chr15_67563586     ZGre    T    C        0      0        2 
  15  chr15_67563586     ZHar    T    C        0      0        2 
  15  chr15_67563586   Sample    T    C        0      0        2 
  15  chr15_67564186     AAsi    A    G        0      0        2 
  15  chr15_67564186     AKia    A    G        0      0        2 
  15  chr15_67564186     AOna    A    G        0      0        2 
  15  chr15_67564186     ASom    A    G        0      0        2 
  15  chr15_67564186     HCab    A    G        1      2        2 
  15  chr15_67564186     HPrz    A    G        1      2        2 
  15  chr15_67564186     ZBoe    A    G        0      0        2 
  15  chr15_67564186     ZGre    A    G        0      0        2 
  15  chr15_67564186     ZHar    A    G        0      0        2 
  15  chr15_67564186   Sample    A    G        0      0        2 
  15  chr15_67576127     AAsi    T    C        0      0        2 
  15  chr15_67576127     AKia    T    C        0      0        2 
  15  chr15_67576127     AOna    T    C        0      0        2 
  15  chr15_67576127     ASom    T    C        0      0        2 
  15  chr15_67576127     HCab    T    C        0      0        2 
  15  chr15_67576127     HPrz    T    C        0      0        2 
  15  chr15_67576127     ZBoe    T    C        0      0        2 
  15  chr15_67576127     ZGre    T    C        0      0        2 
  15  chr15_67576127     ZHar    T    C      0.5      1        2 
  15  chr15_67576127   Sample    T    C        0      0        2 
  15  chr15_67599782     AAsi    C    A        0      0        2 
  15  chr15_67599782     AKia    C    A        0      0        2 
  15  chr15_67599782     AOna    C    A        0      0        2 
  15  chr15_67599782     ASom    C    A        1      2        2 
  15  chr15_67599782     HCab    C    A        0      0        2 
  15  chr15_67599782     HPrz    C    A        0      0        2 
  15  chr15_67599782     ZBoe    C    A        0      0        2 
  15  chr15_67599782     ZGre    C    A        0      0        2 
  15  chr15_67599782     ZHar    C    A        0      0        2 
  15  chr15_67599782   Sample    C    A        0      0        2 
  15  chr15_67602971     AAsi    T    G        0      0        2 
  15  chr15_67602971     AKia    T    G        0      0        2 
  15  chr15_67602971     AOna    T    G        0      0        2 
  15  chr15_67602971     ASom    T    G        0      0        2 
  15  chr15_67602971     HCab    T    G        1      2        2 
  15  chr15_67602971     HPrz    T    G        1      2        2 
  15  chr15_67602971     ZBoe    T    G        0      0        2 
  15  chr15_67602971     ZGre    T    G        0      0        2 
  15  chr15_67602971     ZHar    T    G        0      0        2 
  15  chr15_67602971   Sample    T    G        0      0        2 
  15  chr15_67604416     AAsi    T    C        0      0        2 
  15  chr15_67604416     AKia    T    C        0      0        2 
  15  chr15_67604416     AOna    T    C        0      0        2 
  15  chr15_67604416     ASom    T    C        0      0        2 
  15  chr15_67604416     HCab    T    C        1      2        2 
  15  chr15_67604416     HPrz    T    C        1      2        2 
  15  chr15_67604416     ZBoe    T    C        0      0        2 
  15  chr15_67604416     ZGre    T    C        0      0        2 
  15  chr15_67604416     ZHar    T    C        0      0        2 
  15  chr15_67604416   Sample    T    C        0      0        2 
  15  chr15_67656108     AAsi    A    G        0      0        2 
  15  chr15_67656108     AKia    A    G        0      0        2 
  15  chr15_67656108     AOna    A    G        0      0        2 
  15  chr15_67656108     ASom    A    G        0      0        2 
  15  chr15_67656108     HCab    A    G        0      0        2 
  15  chr15_67656108     HPrz    A    G      0.5      1        2 
  15  chr15_67656108     ZBoe    A    G        0      0        2 
  15  chr15_67656108     ZGre    A    G        0      0        2 
  15  chr15_67656108     ZHar    A    G        0      0        2 
  15  chr15_67656108   Sample    A    G        0      0        2 
  15  chr15_67678013     AAsi    T    C        0      0        2 
  15  chr15_67678013     AKia    T    C        0      0        2 
  15  chr15_67678013     AOna    T    C        0      0        2 
  15  chr15_67678013     ASom    T    C        0      0        2 
  15  chr15_67678013     HCab    T    C        0      0        2 
  15  chr15_67678013     HPrz    T    C        0      0        2 
  15  chr15_67678013     ZBoe    T    C        0      0        2 
  15  chr15_67678013     ZGre    T    C        0      0        2 
  15  chr15_67678013     ZHar    T    C      0.5      1        2 
  15  chr15_67678013   Sample    T    C        0      0        2 
  15  chr15_67680544     AAsi    G    T        0      0        2 
  15  chr15_67680544     AKia    G    T        1      2        2 
  15  chr15_67680544     AOna    G    T        1      2        2 
  15  chr15_67680544     ASom    G    T        0      0        2 
  15  chr15_67680544     HCab    G    T        0      0        2 
  15  chr15_67680544     HPrz    G    T        0      0        2 
  15  chr15_67680544     ZBoe    G    T        0      0        2 
  15  chr15_67680544     ZGre    G    T        0      0        2 
  15  chr15_67680544     ZHar    G    T        0      0        2 
  15  chr15_67680544   Sample    G    T        0      0        2 
  15  chr15_67688415     AAsi    G    C        0      0        2 
  15  chr15_67688415     AKia    G    C        0      0        2 
  15  chr15_67688415     AOna    G    C        0      0        2 
  15  chr15_67688415     ASom    G    C        0      0        2 
  15  chr15_67688415     HCab    G    C        0      0        2 
  15  chr15_67688415     HPrz    G    C      0.5      1        2 
  15  chr15_67688415     ZBoe    G    C        0      0        2 
  15  chr15_67688415     ZGre    G    C        0      0        2 
  15  chr15_67688415     ZHar    G    C        0      0        2 
  15  chr15_67688415   Sample    G    C        0      0        2 
  15  chr15_67691109     AAsi    C    A        0      0        2 
  15  chr15_67691109     AKia    C    A        0      0        2 
  15  chr15_67691109     AOna    C    A        0      0        2 
  15  chr15_67691109     ASom    C    A        0      0        2 
  15  chr15_67691109     HCab    C    A        0      0        2 
  15  chr15_67691109     HPrz    C    A        0      0        2 
  15  chr15_67691109     ZBoe    C    A        0      0        2 
  15  chr15_67691109     ZGre    C    A        1      2        2 
  15  chr15_67691109     ZHar    C    A        0      0        2 
  15  chr15_67691109   Sample    C    A        0      0        2 
  15  chr15_67691878     AAsi    A    G        0      0        2 
  15  chr15_67691878     AKia    A    G        0      0        2 
  15  chr15_67691878     AOna    A    G      0.5      1        2 
  15  chr15_67691878     ASom    A    G        0      0        2 
  15  chr15_67691878     HCab    A    G        0      0        2 
  15  chr15_67691878     HPrz    A    G        0      0        2 
  15  chr15_67691878     ZBoe    A    G        0      0        2 
  15  chr15_67691878     ZGre    A    G        0      0        2 
  15  chr15_67691878     ZHar    A    G        0      0        2 
  15  chr15_67691878   Sample    A    G        0      0        2 
  15  chr15_67694576     AAsi    A    G        0      0        2 
  15  chr15_67694576     AKia    A    G        0      0        2 
  15  chr15_67694576     AOna    A    G        0      0        2 
  15  chr15_67694576     ASom    A    G        0      0        2 
  15  chr15_67694576     HCab    A    G        1      2        2 
  15  chr15_67694576     HPrz    A    G        1      2        2 
  15  chr15_67694576     ZBoe    A    G        0      0        2 
  15  chr15_67694576     ZGre    A    G        0      0        2 
  15  chr15_67694576     ZHar    A    G        0      0        2 
  15  chr15_67694576   Sample    A    G        0      0        2 
  15  chr15_67713342     AAsi    C    G        0      0        2 
  15  chr15_67713342     AKia    C    G        0      0        2 
  15  chr15_67713342     AOna    C    G      0.5      1        2 
  15  chr15_67713342     ASom    C    G        0      0        2 
  15  chr15_67713342     HCab    C    G        0      0        2 
  15  chr15_67713342     HPrz    C    G        0      0        2 
  15  chr15_67713342     ZBoe    C    G        0      0        2 
  15  chr15_67713342     ZGre    C    G        0      0        2 
  15  chr15_67713342     ZHar    C    G        0      0        2 
  15  chr15_67713342   Sample    C    G        0      0        2 
  15  chr15_67715205     AAsi    C    A        0      0        2 
  15  chr15_67715205     AKia    C    A        0      0        2 
  15  chr15_67715205     AOna    C    A      0.5      1        2 
  15  chr15_67715205     ASom    C    A        0      0        2 
  15  chr15_67715205     HCab    C    A        0      0        2 
  15  chr15_67715205     HPrz    C    A        0      0        2 
  15  chr15_67715205     ZBoe    C    A        0      0        2 
  15  chr15_67715205     ZGre    C    A        0      0        2 
  15  chr15_67715205     ZHar    C    A        0      0        2 
  15  chr15_67715205   Sample    C    A        0      0        2 
  15  chr15_67722949     AAsi    A    G        0      0        2 
  15  chr15_67722949     AKia    A    G        0      0        2 
  15  chr15_67722949     AOna    A    G        0      0        2 
  15  chr15_67722949     ASom    A    G        0      0        2 
  15  chr15_67722949     HCab    A    G        0      0        2 
  15  chr15_67722949     HPrz    A    G        0      0        2 
  15  chr15_67722949     ZBoe    A    G      0.5      1        2 
  15  chr15_67722949     ZGre    A    G        0      0        2 
  15  chr15_67722949     ZHar    A    G        0      0        2 
  15  chr15_67722949   Sample    A    G        0      0        2 
  15  chr15_67727195     AAsi    T    C        1      2        2 
  15  chr15_67727195     AKia    T    C        0      0        2 
  15  chr15_67727195     AOna    T    C        0      0        2 
  15  chr15_67727195     ASom    T    C        1      2        2 
  15  chr15_67727195     HCab    T    C        0      0        2 
  15  chr15_67727195     HPrz    T    C        0      0        2 
  15  chr15_67727195     ZBoe    T    C        0      0        2 
  15  chr15_67727195     ZGre    T    C        0      0        2 
  15  chr15_67727195     ZHar    T    C        0      0        2 
  15  chr15_67727195   Sample    T    C        1      2        2 
  15  chr15_67739458     AAsi    A    G        0      0        2 
  15  chr15_67739458     AKia    A    G        0      0        2 
  15  chr15_67739458     AOna    A    G        0      0        2 
  15  chr15_67739458     ASom    A    G        0      0        2 
  15  chr15_67739458     HCab    A    G        1      2        2 
  15  chr15_67739458     HPrz    A    G        1      2        2 
  15  chr15_67739458     ZBoe    A    G        0      0        2 
  15  chr15_67739458     ZGre    A    G        0      0        2 
  15  chr15_67739458     ZHar    A    G        0      0        2 
  15  chr15_67739458   Sample    A    G        0      0        2 
  15  chr15_67739825     AAsi    T    C        0      0        2 
  15  chr15_67739825     AKia    T    C        0      0        2 
  15  chr15_67739825     AOna    T    C        0      0        2 
  15  chr15_67739825     ASom    T    C        0      0        2 
  15  chr15_67739825     HCab    T    C        0      0        2 
  15  chr15_67739825     HPrz    T    C        0      0        2 
  15  chr15_67739825     ZBoe    T    C      0.5      1        2 
  15  chr15_67739825     ZGre    T    C        0      0        2 
  15  chr15_67739825     ZHar    T    C        0      0        2 
  15  chr15_67739825   Sample    T    C        0      0        2 
  15  chr15_67747671     AAsi    T    C        0      0        2 
  15  chr15_67747671     AKia    T    C        0      0        2 
  15  chr15_67747671     AOna    T    C        0      0        2 
  15  chr15_67747671     ASom    T    C        0      0        2 
  15  chr15_67747671     HCab    T    C        0      0        2 
  15  chr15_67747671     HPrz    T    C        0      0        2 
  15  chr15_67747671     ZBoe    T    C        0      0        2 
  15  chr15_67747671     ZGre    T    C        0      0        2 
  15  chr15_67747671     ZHar    T    C        1      2        2 
  15  chr15_67747671   Sample    T    C        0      0        2 
  15  chr15_67752117     AAsi    C    A        0      0        2 
  15  chr15_67752117     AKia    C    A        0      0        2 
  15  chr15_67752117     AOna    C    A        0      0        2 
  15  chr15_67752117     ASom    C    A        0      0        2 
  15  chr15_67752117     HCab    C    A        0      0        2 
  15  chr15_67752117     HPrz    C    A        0      0        2 
  15  chr15_67752117     ZBoe    C    A      0.5      1        2 
  15  chr15_67752117     ZGre    C    A        0      0        2 
  15  chr15_67752117     ZHar    C    A        0      0        2 
  15  chr15_67752117   Sample    C    A        0      0        2 
  15  chr15_67758998     AAsi    C    A        0      0        2 
  15  chr15_67758998     AKia    C    A        0      0        2 
  15  chr15_67758998     AOna    C    A        0      0        2 
  15  chr15_67758998     ASom    C    A        0      0        2 
  15  chr15_67758998     HCab    C    A        1      2        2 
  15  chr15_67758998     HPrz    C    A        1      2        2 
  15  chr15_67758998     ZBoe    C    A        0      0        2 
  15  chr15_67758998     ZGre    C    A        0      0        2 
  15  chr15_67758998     ZHar    C    A        0      0        2 
  15  chr15_67758998   Sample    C    A        0      0        2 
  15  chr15_67761235     AAsi    G    A        0      0        2 
  15  chr15_67761235     AKia    G    A        0      0        2 
  15  chr15_67761235     AOna    G    A        0      0        2 
  15  chr15_67761235     ASom    G    A        0      0        2 
  15  chr15_67761235     HCab    G    A        0      0        2 
  15  chr15_67761235     HPrz    G    A        0      0        2 
  15  chr15_67761235     ZBoe    G    A        0      0        2 
  15  chr15_67761235     ZGre    G    A        1      2        2 
  15  chr15_67761235     ZHar    G    A        0      0        2 
  15  chr15_67761235   Sample    G    A        0      0        2 
  15  chr15_67762682     AAsi    T    C        0      0        2 
  15  chr15_67762682     AKia    T    C        0      0        2 
  15  chr15_67762682     AOna    T    C        0      0        2 
  15  chr15_67762682     ASom    T    C        0      0        2 
  15  chr15_67762682     HCab    T    C        1      2        2 
  15  chr15_67762682     HPrz    T    C        1      2        2 
  15  chr15_67762682     ZBoe    T    C        0      0        2 
  15  chr15_67762682     ZGre    T    C        0      0        2 
  15  chr15_67762682     ZHar    T    C        0      0        2 
  15  chr15_67762682   Sample    T    C        0      0        2 
  15  chr15_67762945     AAsi    G    C        0      0        2 
  15  chr15_67762945     AKia    G    C        0      0        2 
  15  chr15_67762945     AOna    G    C        0      0        2 
  15  chr15_67762945     ASom    G    C      0.5      1        2 
  15  chr15_67762945     HCab    G    C        0      0        2 
  15  chr15_67762945     HPrz    G    C        0      0        2 
  15  chr15_67762945     ZBoe    G    C        0      0        2 
  15  chr15_67762945     ZGre    G    C        0      0        2 
  15  chr15_67762945     ZHar    G    C        0      0        2 
  15  chr15_67762945   Sample    G    C        0      0        2 
  15  chr15_67765983     AAsi    G    T        0      0        2 
  15  chr15_67765983     AKia    G    T        0      0        2 
  15  chr15_67765983     AOna    G    T        0      0        2 
  15  chr15_67765983     ASom    G    T        0      0        2 
  15  chr15_67765983     HCab    G    T        0      0        2 
  15  chr15_67765983     HPrz    G    T        0      0        2 
  15  chr15_67765983     ZBoe    G    T        1      2        2 
  15  chr15_67765983     ZGre    G    T        0      0        2 
  15  chr15_67765983     ZHar    G    T        0      0        2 
  15  chr15_67765983   Sample    G    T        0      0        2 
  15  chr15_67767160     AAsi    G    A        0      0        2 
  15  chr15_67767160     AKia    G    A        0      0        2 
  15  chr15_67767160     AOna    G    A        0      0        2 
  15  chr15_67767160     ASom    G    A        0      0        2 
  15  chr15_67767160     HCab    G    A        0      0        2 
  15  chr15_67767160     HPrz    G    A      0.5      1        2 
  15  chr15_67767160     ZBoe    G    A        0      0        2 
  15  chr15_67767160     ZGre    G    A        0      0        2 
  15  chr15_67767160     ZHar    G    A        0      0        2 
  15  chr15_67767160   Sample    G    A        0      0        2 
  15  chr15_67776715     AAsi    T    C        0      0        2 
  15  chr15_67776715     AKia    T    C        0      0        2 
  15  chr15_67776715     AOna    T    C        0      0        2 
  15  chr15_67776715     ASom    T    C        0      0        2 
  15  chr15_67776715     HCab    T    C      0.5      1        2 
  15  chr15_67776715     HPrz    T    C        0      0        2 
  15  chr15_67776715     ZBoe    T    C        0      0        2 
  15  chr15_67776715     ZGre    T    C        0      0        2 
  15  chr15_67776715     ZHar    T    C        0      0        2 
  15  chr15_67776715   Sample    T    C        0      0        2 
  15  chr15_67781497     AAsi    C    T      0.5      1        2 
  15  chr15_67781497     AKia    C    T        0      0        2 
  15  chr15_67781497     AOna    C    T        0      0        2 
  15  chr15_67781497     ASom    C    T        1      2        2 
  15  chr15_67781497     HCab    C    T        0      0        2 
  15  chr15_67781497     HPrz    C    T        0      0        2 
  15  chr15_67781497     ZBoe    C    T        0      0        2 
  15  chr15_67781497     ZGre    C    T        0      0        2 
  15  chr15_67781497     ZHar    C    T        0      0        2 
  15  chr15_67781497   Sample    C    T        0      0        2 
  15  chr15_67781575     AAsi    G    A        0      0        2 
  15  chr15_67781575     AKia    G    A        0      0        2 
  15  chr15_67781575     AOna    G    A        0      0        2 
  15  chr15_67781575     ASom    G    A        0      0        2 
  15  chr15_67781575     HCab    G    A        0      0        2 
  15  chr15_67781575     HPrz    G    A        0      0        2 
  15  chr15_67781575     ZBoe    G    A        0      0        2 
  15  chr15_67781575     ZGre    G    A        1      2        2 
  15  chr15_67781575     ZHar    G    A        0      0        2 
  15  chr15_67781575   Sample    G    A        0      0        2 
  15  chr15_67793526     AAsi    A    C        0      0        2 
  15  chr15_67793526     AKia    A    C        1      2        2 
  15  chr15_67793526     AOna    A    C        0      0        2 
  15  chr15_67793526     ASom    A    C        0      0        2 
  15  chr15_67793526     HCab    A    C        0      0        2 
  15  chr15_67793526     HPrz    A    C        0      0        2 
  15  chr15_67793526     ZBoe    A    C        0      0        2 
  15  chr15_67793526     ZGre    A    C        0      0        2 
  15  chr15_67793526     ZHar    A    C        0      0        2 
  15  chr15_67793526   Sample    A    C        0      0        2 
  15  chr15_67803353     AAsi    C    G        0      0        2 
  15  chr15_67803353     AKia    C    G        0      0        2 
  15  chr15_67803353     AOna    C    G        0      0        2 
  15  chr15_67803353     ASom    C    G      0.5      1        2 
  15  chr15_67803353     HCab    C    G        0      0        2 
  15  chr15_67803353     HPrz    C    G        0      0        2 
  15  chr15_67803353     ZBoe    C    G        0      0        2 
  15  chr15_67803353     ZGre    C    G        0      0        2 
  15  chr15_67803353     ZHar    C    G        0      0        2 
  15  chr15_67803353   Sample    C    G        0      0        2 
  15  chr15_67811721     AAsi    G    A        0      0        2 
  15  chr15_67811721     AKia    G    A        0      0        2 
  15  chr15_67811721     AOna    G    A        0      0        2 
  15  chr15_67811721     ASom    G    A        0      0        2 
  15  chr15_67811721     HCab    G    A        0      0        2 
  15  chr15_67811721     HPrz    G    A        0      0        2 
  15  chr15_67811721     ZBoe    G    A        0      0        2 
  15  chr15_67811721     ZGre    G    A        0      0        2 
  15  chr15_67811721     ZHar    G    A      0.5      1        2 
  15  chr15_67811721   Sample    G    A        0      0        2 
  15  chr15_67818108     AAsi    A    G        0      0        2 
  15  chr15_67818108     AKia    A    G        0      0        2 
  15  chr15_67818108     AOna    A    G        0      0        2 
  15  chr15_67818108     ASom    A    G        0      0        2 
  15  chr15_67818108     HCab    A    G        0      0        2 
  15  chr15_67818108     HPrz    A    G        0      0        2 
  15  chr15_67818108     ZBoe    A    G        1      2        2 
  15  chr15_67818108     ZGre    A    G        1      2        2 
  15  chr15_67818108     ZHar    A    G        0      0        2 
  15  chr15_67818108   Sample    A    G        0      0        2 
  15  chr15_67820768     AAsi    G    C        0      0        2 
  15  chr15_67820768     AKia    G    C        0      0        2 
  15  chr15_67820768     AOna    G    C        0      0        2 
  15  chr15_67820768     ASom    G    C        0      0        2 
  15  chr15_67820768     HCab    G    C        1      2        2 
  15  chr15_67820768     HPrz    G    C        1      2        2 
  15  chr15_67820768     ZBoe    G    C        0      0        2 
  15  chr15_67820768     ZGre    G    C        0      0        2 
  15  chr15_67820768     ZHar    G    C        0      0        2 
  15  chr15_67820768   Sample    G    C        0      0        2 
  15  chr15_67821849     AAsi    A    G        0      0        2 
  15  chr15_67821849     AKia    A    G      0.5      1        2 
  15  chr15_67821849     AOna    A    G        0      0        2 
  15  chr15_67821849     ASom    A    G        0      0        2 
  15  chr15_67821849     HCab    A    G        0      0        2 
  15  chr15_67821849     HPrz    A    G        0      0        2 
  15  chr15_67821849     ZBoe    A    G        0      0        2 
  15  chr15_67821849     ZGre    A    G        0      0        2 
  15  chr15_67821849     ZHar    A    G        0      0        2 
  15  chr15_67821849   Sample    A    G        0      0        2 
  15  chr15_67823281     AAsi    A    T        0      0        2 
  15  chr15_67823281     AKia    A    T        0      0        2 
  15  chr15_67823281     AOna    A    T        0      0        2 
  15  chr15_67823281     ASom    A    T        0      0        2 
  15  chr15_67823281     HCab    A    T        1      2        2 
  15  chr15_67823281     HPrz    A    T        1      2        2 
  15  chr15_67823281     ZBoe    A    T        0      0        2 
  15  chr15_67823281     ZGre    A    T        0      0        2 
  15  chr15_67823281     ZHar    A    T        0      0        2 
  15  chr15_67823281   Sample    A    T        0      0        2 
  15  chr15_67835763     AAsi    A    G      0.5      1        2 
  15  chr15_67835763     AKia    A    G        0      0        2 
  15  chr15_67835763     AOna    A    G        0      0        2 
  15  chr15_67835763     ASom    A    G        0      0        2 
  15  chr15_67835763     HCab    A    G        0      0        2 
  15  chr15_67835763     HPrz    A    G        0      0        2 
  15  chr15_67835763     ZBoe    A    G        0      0        2 
  15  chr15_67835763     ZGre    A    G        0      0        2 
  15  chr15_67835763     ZHar    A    G        0      0        2 
  15  chr15_67835763   Sample    A    G        0      0        2 
  15  chr15_67839866     AAsi    A    G        0      0        2 
  15  chr15_67839866     AKia    A    G        1      2        2 
  15  chr15_67839866     AOna    A    G        1      2        2 
  15  chr15_67839866     ASom    A    G        0      0        2 
  15  chr15_67839866     HCab    A    G        0      0        2 
  15  chr15_67839866     HPrz    A    G        0      0        2 
  15  chr15_67839866     ZBoe    A    G        0      0        2 
  15  chr15_67839866     ZGre    A    G        0      0        2 
  15  chr15_67839866     ZHar    A    G        0      0        2 
  15  chr15_67839866   Sample    A    G        0      0        2 
  15  chr15_67857017     AAsi    G    T        0      0        2 
  15  chr15_67857017     AKia    G    T      0.5      1        2 
  15  chr15_67857017     AOna    G    T        0      0        2 
  15  chr15_67857017     ASom    G    T        0      0        2 
  15  chr15_67857017     HCab    G    T        0      0        2 
  15  chr15_67857017     HPrz    G    T        0      0        2 
  15  chr15_67857017     ZBoe    G    T        1      2        2 
  15  chr15_67857017     ZGre    G    T        1      2        2 
  15  chr15_67857017     ZHar    G    T        1      2        2 
  15  chr15_67857017   Sample    G    T        0      0        2 
  15  chr15_67857181     AAsi    C    T        0      0        2 
  15  chr15_67857181     AKia    C    T        0      0        2 
  15  chr15_67857181     AOna    C    T        0      0        2 
  15  chr15_67857181     ASom    C    T        0      0        2 
  15  chr15_67857181     HCab    C    T        0      0        2 
  15  chr15_67857181     HPrz    C    T        0      0        2 
  15  chr15_67857181     ZBoe    C    T      0.5      1        2 
  15  chr15_67857181     ZGre    C    T        0      0        2 
  15  chr15_67857181     ZHar    C    T        0      0        2 
  15  chr15_67857181   Sample    C    T        0      0        2 
  15  chr15_67859752     AAsi    C    G        0      0        2 
  15  chr15_67859752     AKia    C    G      0.5      1        2 
  15  chr15_67859752     AOna    C    G        1      2        2 
  15  chr15_67859752     ASom    C    G        0      0        2 
  15  chr15_67859752     HCab    C    G        0      0        2 
  15  chr15_67859752     HPrz    C    G        0      0        2 
  15  chr15_67859752     ZBoe    C    G        0      0        2 
  15  chr15_67859752     ZGre    C    G        0      0        2 
  15  chr15_67859752     ZHar    C    G        0      0        2 
  15  chr15_67859752   Sample    C    G        0      0        2 
  15  chr15_67862743     AAsi    G    T        0      0        2 
  15  chr15_67862743     AKia    G    T        0      0        2 
  15  chr15_67862743     AOna    G    T        0      0        2 
  15  chr15_67862743     ASom    G    T        0      0        2 
  15  chr15_67862743     HCab    G    T        0      0        2 
  15  chr15_67862743     HPrz    G    T        0      0        2 
  15  chr15_67862743     ZBoe    G    T        1      2        2 
  15  chr15_67862743     ZGre    G    T        1      2        2 
  15  chr15_67862743     ZHar    G    T        1      2        2 
  15  chr15_67862743   Sample    G    T        0      0        2 
  15  chr15_67864425     AAsi    G    A        0      0        2 
  15  chr15_67864425     AKia    G    A        0      0        2 
  15  chr15_67864425     AOna    G    A        0      0        2 
  15  chr15_67864425     ASom    G    A        0      0        2 
  15  chr15_67864425     HCab    G    A        0      0        2 
  15  chr15_67864425     HPrz    G    A        0      0        2 
  15  chr15_67864425     ZBoe    G    A      0.5      1        2 
  15  chr15_67864425     ZGre    G    A        0      0        2 
  15  chr15_67864425     ZHar    G    A        1      2        2 
  15  chr15_67864425   Sample    G    A        0      0        2 
  15  chr15_67866168     AAsi    T    C        0      0        2 
  15  chr15_67866168     AKia    T    C        0      0        2 
  15  chr15_67866168     AOna    T    C        0      0        2 
  15  chr15_67866168     ASom    T    C        0      0        2 
  15  chr15_67866168     HCab    T    C        0      0        2 
  15  chr15_67866168     HPrz    T    C        0      0        2 
  15  chr15_67866168     ZBoe    T    C      0.5      1        2 
  15  chr15_67866168     ZGre    T    C        0      0        2 
  15  chr15_67866168     ZHar    T    C        0      0        2 
  15  chr15_67866168   Sample    T    C        0      0        2 
  15  chr15_67869433     AAsi    T    C        0      0        2 
  15  chr15_67869433     AKia    T    C        0      0        2 
  15  chr15_67869433     AOna    T    C        0      0        2 
  15  chr15_67869433     ASom    T    C        0      0        2 
  15  chr15_67869433     HCab    T    C        0      0        2 
  15  chr15_67869433     HPrz    T    C        0      0        2 
  15  chr15_67869433     ZBoe    T    C      0.5      1        2 
  15  chr15_67869433     ZGre    T    C        0      0        2 
  15  chr15_67869433     ZHar    T    C        0      0        2 
  15  chr15_67869433   Sample    T    C        0      0        2 
  15  chr15_67873533     AAsi    T    C        0      0        2 
  15  chr15_67873533     AKia    T    C        0      0        2 
  15  chr15_67873533     AOna    T    C        0      0        2 
  15  chr15_67873533     ASom    T    C        0      0        2 
  15  chr15_67873533     HCab    T    C        0      0        2 
  15  chr15_67873533     HPrz    T    C        0      0        2 
  15  chr15_67873533     ZBoe    T    C        0      0        2 
  15  chr15_67873533     ZGre    T    C        1      2        2 
  15  chr15_67873533     ZHar    T    C        0      0        2 
  15  chr15_67873533   Sample    T    C        0      0        2 
  15  chr15_67877130     AAsi    C    T        1      2        2 
  15  chr15_67877130     AKia    C    T        0      0        2 
  15  chr15_67877130     AOna    C    T        0      0        2 
  15  chr15_67877130     ASom    C    T        1      2        2 
  15  chr15_67877130     HCab    C    T        0      0        2 
  15  chr15_67877130     HPrz    C    T        0      0        2 
  15  chr15_67877130     ZBoe    C    T        0      0        2 
  15  chr15_67877130     ZGre    C    T        0      0        2 
  15  chr15_67877130     ZHar    C    T        1      2        2 
  15  chr15_67877130   Sample    C    T        1      2        2 
  15  chr15_67879586     AAsi    C    A        0      0        2 
  15  chr15_67879586     AKia    C    A        0      0        2 
  15  chr15_67879586     AOna    C    A      0.5      1        2 
  15  chr15_67879586     ASom    C    A        0      0        2 
```
