## Supplementary File 1. Zonkey (Schubert et al. 2017) report for donkey specimen Ancient1. for "No genetic evidence yet for hinnies at Mazongshan (400-160 BCE), northwestern China": incl_ts.frq.strat (part 186 of 303)

```
  15  chr15_67879586     HCab    C    A        1      2        2 
  15  chr15_67879586     HPrz    C    A        1      2        2 
  15  chr15_67879586     ZBoe    C    A      0.5      1        2 
  15  chr15_67879586     ZGre    C    A        0      0        2 
  15  chr15_67879586     ZHar    C    A        0      0        2 
  15  chr15_67879586   Sample    C    A        0      0        2 
  15  chr15_67880078     AAsi    C    T        0      0        2 
  15  chr15_67880078     AKia    C    T        0      0        2 
  15  chr15_67880078     AOna    C    T        0      0        2 
  15  chr15_67880078     ASom    C    T        0      0        2 
  15  chr15_67880078     HCab    C    T        0      0        2 
  15  chr15_67880078     HPrz    C    T        0      0        2 
  15  chr15_67880078     ZBoe    C    T        0      0        2 
  15  chr15_67880078     ZGre    C    T        0      0        2 
  15  chr15_67880078     ZHar    C    T        1      2        2 
  15  chr15_67880078   Sample    C    T        0      0        2 
  15  chr15_67881634     AAsi    T    A        0      0        2 
  15  chr15_67881634     AKia    T    A        0      0        2 
  15  chr15_67881634     AOna    T    A        0      0        2 
  15  chr15_67881634     ASom    T    A        0      0        2 
  15  chr15_67881634     HCab    T    A        0      0        2 
  15  chr15_67881634     HPrz    T    A        0      0        2 
  15  chr15_67881634     ZBoe    T    A        0      0        2 
  15  chr15_67881634     ZGre    T    A        0      0        2 
  15  chr15_67881634     ZHar    T    A        1      2        2 
  15  chr15_67881634   Sample    T    A        0      0        2 
  15  chr15_67881716     AAsi    G    A        0      0        2 
  15  chr15_67881716     AKia    G    A        1      2        2 
  15  chr15_67881716     AOna    G    A      0.5      1        2 
  15  chr15_67881716     ASom    G    A        0      0        2 
  15  chr15_67881716     HCab    G    A        0      0        2 
  15  chr15_67881716     HPrz    G    A        0      0        2 
  15  chr15_67881716     ZBoe    G    A        0      0        2 
  15  chr15_67881716     ZGre    G    A        0      0        2 
  15  chr15_67881716     ZHar    G    A        0      0        2 
  15  chr15_67881716   Sample    G    A        0      0        2 
  15  chr15_67885684     AAsi    G    A        0      0        2 
  15  chr15_67885684     AKia    G    A        0      0        2 
  15  chr15_67885684     AOna    G    A        0      0        2 
  15  chr15_67885684     ASom    G    A        0      0        2 
  15  chr15_67885684     HCab    G    A        1      2        2 
  15  chr15_67885684     HPrz    G    A      0.5      1        2 
  15  chr15_67885684     ZBoe    G    A        0      0        2 
  15  chr15_67885684     ZGre    G    A        0      0        2 
  15  chr15_67885684     ZHar    G    A        0      0        2 
  15  chr15_67885684   Sample    G    A        0      0        2 
  15  chr15_67886539     AAsi    G    T        1      2        2 
  15  chr15_67886539     AKia    G    T        0      0        2 
  15  chr15_67886539     AOna    G    T        0      0        2 
  15  chr15_67886539     ASom    G    T        1      2        2 
  15  chr15_67886539     HCab    G    T        0      0        2 
  15  chr15_67886539     HPrz    G    T        0      0        2 
  15  chr15_67886539     ZBoe    G    T        0      0        2 
  15  chr15_67886539     ZGre    G    T        0      0        2 
  15  chr15_67886539     ZHar    G    T        0      0        2 
  15  chr15_67886539   Sample    G    T        1      2        2 
  15  chr15_67889638     AAsi    G    T        0      0        2 
  15  chr15_67889638     AKia    G    T      0.5      1        2 
  15  chr15_67889638     AOna    G    T        0      0        2 
  15  chr15_67889638     ASom    G    T        0      0        2 
  15  chr15_67889638     HCab    G    T        0      0        2 
  15  chr15_67889638     HPrz    G    T        0      0        2 
  15  chr15_67889638     ZBoe    G    T        0      0        2 
  15  chr15_67889638     ZGre    G    T        0      0        2 
  15  chr15_67889638     ZHar    G    T        0      0        2 
  15  chr15_67889638   Sample    G    T        0      0        2 
  15  chr15_67889700     AAsi    A    G        0      0        2 
  15  chr15_67889700     AKia    A    G        0      0        2 
  15  chr15_67889700     AOna    A    G        0      0        2 
  15  chr15_67889700     ASom    A    G        0      0        2 
  15  chr15_67889700     HCab    A    G        0      0        2 
  15  chr15_67889700     HPrz    A    G        0      0        2 
  15  chr15_67889700     ZBoe    A    G        0      0        2 
  15  chr15_67889700     ZGre    A    G        0      0        2 
  15  chr15_67889700     ZHar    A    G        1      2        2 
  15  chr15_67889700   Sample    A    G        0      0        2 
  15  chr15_67890477     AAsi    C    A        0      0        2 
  15  chr15_67890477     AKia    C    A        0      0        2 
  15  chr15_67890477     AOna    C    A        0      0        2 
  15  chr15_67890477     ASom    C    A        0      0        2 
  15  chr15_67890477     HCab    C    A        1      2        2 
  15  chr15_67890477     HPrz    C    A        1      2        2 
  15  chr15_67890477     ZBoe    C    A        0      0        2 
  15  chr15_67890477     ZGre    C    A        0      0        2 
  15  chr15_67890477     ZHar    C    A        0      0        2 
  15  chr15_67890477   Sample    C    A        0      0        2 
  15  chr15_67890645     AAsi    T    G        0      0        2 
  15  chr15_67890645     AKia    T    G        0      0        2 
  15  chr15_67890645     AOna    T    G        0      0        2 
  15  chr15_67890645     ASom    T    G        0      0        2 
  15  chr15_67890645     HCab    T    G        1      2        2 
  15  chr15_67890645     HPrz    T    G        1      2        2 
  15  chr15_67890645     ZBoe    T    G        0      0        2 
  15  chr15_67890645     ZGre    T    G        0      0        2 
  15  chr15_67890645     ZHar    T    G        0      0        2 
  15  chr15_67890645   Sample    T    G        0      0        2 
  15  chr15_67891239     AAsi    G    A        0      0        2 
  15  chr15_67891239     AKia    G    A        0      0        2 
  15  chr15_67891239     AOna    G    A        0      0        2 
  15  chr15_67891239     ASom    G    A        0      0        2 
  15  chr15_67891239     HCab    G    A        1      2        2 
  15  chr15_67891239     HPrz    G    A        1      2        2 
  15  chr15_67891239     ZBoe    G    A        0      0        2 
  15  chr15_67891239     ZGre    G    A        0      0        2 
  15  chr15_67891239     ZHar    G    A        0      0        2 
  15  chr15_67891239   Sample    G    A        0      0        2 
  15  chr15_67892431     AAsi    A    T        1      2        2 
  15  chr15_67892431     AKia    A    T        0      0        2 
  15  chr15_67892431     AOna    A    T        0      0        2 
  15  chr15_67892431     ASom    A    T        0      0        2 
  15  chr15_67892431     HCab    A    T        0      0        2 
  15  chr15_67892431     HPrz    A    T        0      0        2 
  15  chr15_67892431     ZBoe    A    T        0      0        2 
  15  chr15_67892431     ZGre    A    T        0      0        2 
  15  chr15_67892431     ZHar    A    T        0      0        2 
  15  chr15_67892431   Sample    A    T        0      0        2 
  15  chr15_67901702     AAsi    T    C        0      0        2 
  15  chr15_67901702     AKia    T    C        0      0        2 
  15  chr15_67901702     AOna    T    C        0      0        2 
  15  chr15_67901702     ASom    T    C        0      0        2 
  15  chr15_67901702     HCab    T    C        1      2        2 
  15  chr15_67901702     HPrz    T    C        1      2        2 
  15  chr15_67901702     ZBoe    T    C        0      0        2 
  15  chr15_67901702     ZGre    T    C        0      0        2 
  15  chr15_67901702     ZHar    T    C        0      0        2 
  15  chr15_67901702   Sample    T    C        0      0        2 
  15  chr15_67904038     AAsi    C    T        1      2        2 
  15  chr15_67904038     AKia    C    T        0      0        2 
  15  chr15_67904038     AOna    C    T        0      0        2 
  15  chr15_67904038     ASom    C    T      0.5      1        2 
  15  chr15_67904038     HCab    C    T        0      0        2 
  15  chr15_67904038     HPrz    C    T        0      0        2 
  15  chr15_67904038     ZBoe    C    T        0      0        2 
  15  chr15_67904038     ZGre    C    T        0      0        2 
  15  chr15_67904038     ZHar    C    T        0      0        2 
  15  chr15_67904038   Sample    C    T        1      2        2 
  15  chr15_67909014     AAsi    C    T        0      0        2 
  15  chr15_67909014     AKia    C    T        0      0        2 
  15  chr15_67909014     AOna    C    T        0      0        2 
  15  chr15_67909014     ASom    C    T        0      0        2 
  15  chr15_67909014     HCab    C    T        1      2        2 
  15  chr15_67909014     HPrz    C    T        1      2        2 
  15  chr15_67909014     ZBoe    C    T        0      0        2 
  15  chr15_67909014     ZGre    C    T        0      0        2 
  15  chr15_67909014     ZHar    C    T        0      0        2 
  15  chr15_67909014   Sample    C    T        0      0        2 
  15  chr15_67909589     AAsi    C    G        0      0        2 
  15  chr15_67909589     AKia    C    G        0      0        2 
  15  chr15_67909589     AOna    C    G        0      0        2 
  15  chr15_67909589     ASom    C    G        0      0        2 
  15  chr15_67909589     HCab    C    G        0      0        2 
  15  chr15_67909589     HPrz    C    G        0      0        2 
  15  chr15_67909589     ZBoe    C    G      0.5      1        2 
  15  chr15_67909589     ZGre    C    G        0      0        2 
  15  chr15_67909589     ZHar    C    G        0      0        2 
  15  chr15_67909589   Sample    C    G        0      0        2 
  15  chr15_67919270     AAsi    A    G        0      0        2 
  15  chr15_67919270     AKia    A    G        0      0        2 
  15  chr15_67919270     AOna    A    G      0.5      1        2 
  15  chr15_67919270     ASom    A    G        0      0        2 
  15  chr15_67919270     HCab    A    G        0      0        2 
  15  chr15_67919270     HPrz    A    G        0      0        2 
  15  chr15_67919270     ZBoe    A    G        0      0        2 
  15  chr15_67919270     ZGre    A    G        0      0        2 
  15  chr15_67919270     ZHar    A    G        0      0        2 
  15  chr15_67919270   Sample    A    G        0      0        2 
  15  chr15_67920394     AAsi    A    G        0      0        2 
  15  chr15_67920394     AKia    A    G        0      0        2 
  15  chr15_67920394     AOna    A    G        0      0        2 
  15  chr15_67920394     ASom    A    G        0      0        2 
  15  chr15_67920394     HCab    A    G        0      0        2 
  15  chr15_67920394     HPrz    A    G        0      0        2 
  15  chr15_67920394     ZBoe    A    G      0.5      1        2 
  15  chr15_67920394     ZGre    A    G        0      0        2 
  15  chr15_67920394     ZHar    A    G        0      0        2 
  15  chr15_67920394   Sample    A    G        0      0        2 
  15  chr15_67922165     AAsi    C    G        0      0        2 
  15  chr15_67922165     AKia    C    G        0      0        2 
  15  chr15_67922165     AOna    C    G      0.5      1        2 
  15  chr15_67922165     ASom    C    G        0      0        2 
  15  chr15_67922165     HCab    C    G        0      0        2 
  15  chr15_67922165     HPrz    C    G        0      0        2 
  15  chr15_67922165     ZBoe    C    G        0      0        2 
  15  chr15_67922165     ZGre    C    G        0      0        2 
  15  chr15_67922165     ZHar    C    G        0      0        2 
  15  chr15_67922165   Sample    C    G        0      0        2 
  15  chr15_67923474     AAsi    A    G        0      0        2 
  15  chr15_67923474     AKia    A    G        0      0        2 
  15  chr15_67923474     AOna    A    G      0.5      1        2 
  15  chr15_67923474     ASom    A    G        0      0        2 
  15  chr15_67923474     HCab    A    G        0      0        2 
  15  chr15_67923474     HPrz    A    G        0      0        2 
  15  chr15_67923474     ZBoe    A    G        0      0        2 
  15  chr15_67923474     ZGre    A    G        0      0        2 
  15  chr15_67923474     ZHar    A    G        0      0        2 
  15  chr15_67923474   Sample    A    G        0      0        2 
  15  chr15_67927085     AAsi    A    G        1      2        2 
  15  chr15_67927085     AKia    A    G        0      0        2 
  15  chr15_67927085     AOna    A    G        0      0        2 
  15  chr15_67927085     ASom    A    G        0      0        2 
  15  chr15_67927085     HCab    A    G        0      0        2 
  15  chr15_67927085     HPrz    A    G        0      0        2 
  15  chr15_67927085     ZBoe    A    G        0      0        2 
  15  chr15_67927085     ZGre    A    G        0      0        2 
  15  chr15_67927085     ZHar    A    G        0      0        2 
  15  chr15_67927085   Sample    A    G        0      0        2 
  15  chr15_67931625     AAsi    C    T        0      0        2 
  15  chr15_67931625     AKia    C    T        0      0        2 
  15  chr15_67931625     AOna    C    T        0      0        2 
  15  chr15_67931625     ASom    C    T      0.5      1        2 
  15  chr15_67931625     HCab    C    T        0      0        2 
  15  chr15_67931625     HPrz    C    T        0      0        2 
  15  chr15_67931625     ZBoe    C    T        0      0        2 
  15  chr15_67931625     ZGre    C    T        0      0        2 
  15  chr15_67931625     ZHar    C    T        0      0        2 
  15  chr15_67931625   Sample    C    T        0      0        2 
  15  chr15_67938203     AAsi    C    G        0      0        2 
  15  chr15_67938203     AKia    C    G        0      0        2 
  15  chr15_67938203     AOna    C    G        0      0        2 
  15  chr15_67938203     ASom    C    G        0      0        2 
  15  chr15_67938203     HCab    C    G        0      0        2 
  15  chr15_67938203     HPrz    C    G        0      0        2 
  15  chr15_67938203     ZBoe    C    G        0      0        2 
  15  chr15_67938203     ZGre    C    G        0      0        2 
  15  chr15_67938203     ZHar    C    G        1      2        2 
  15  chr15_67938203   Sample    C    G        0      0        2 
  15  chr15_67941585     AAsi    T    C        0      0        2 
  15  chr15_67941585     AKia    T    C        0      0        2 
  15  chr15_67941585     AOna    T    C      0.5      1        2 
  15  chr15_67941585     ASom    T    C        0      0        2 
  15  chr15_67941585     HCab    T    C        0      0        2 
  15  chr15_67941585     HPrz    T    C        0      0        2 
  15  chr15_67941585     ZBoe    T    C        0      0        2 
  15  chr15_67941585     ZGre    T    C        0      0        2 
  15  chr15_67941585     ZHar    T    C        0      0        2 
  15  chr15_67941585   Sample    T    C        0      0        2 
  15  chr15_67942104     AAsi    G    C      0.5      1        2 
  15  chr15_67942104     AKia    G    C        0      0        2 
  15  chr15_67942104     AOna    G    C        0      0        2 
  15  chr15_67942104     ASom    G    C      0.5      1        2 
  15  chr15_67942104     HCab    G    C        0      0        2 
  15  chr15_67942104     HPrz    G    C        0      0        2 
  15  chr15_67942104     ZBoe    G    C        0      0        2 
  15  chr15_67942104     ZGre    G    C        0      0        2 
  15  chr15_67942104     ZHar    G    C        0      0        2 
  15  chr15_67942104   Sample    G    C        0      0        2 
  15  chr15_67943317     AAsi    G    A        0      0        2 
  15  chr15_67943317     AKia    G    A        0      0        2 
  15  chr15_67943317     AOna    G    A      0.5      1        2 
  15  chr15_67943317     ASom    G    A        0      0        2 
  15  chr15_67943317     HCab    G    A        0      0        2 
  15  chr15_67943317     HPrz    G    A        0      0        2 
  15  chr15_67943317     ZBoe    G    A        0      0        2 
  15  chr15_67943317     ZGre    G    A        0      0        2 
  15  chr15_67943317     ZHar    G    A        0      0        2 
  15  chr15_67943317   Sample    G    A        0      0        2 
  15  chr15_67950456     AAsi    T    C        0      0        2 
  15  chr15_67950456     AKia    T    C        0      0        2 
  15  chr15_67950456     AOna    T    C        1      2        2 
  15  chr15_67950456     ASom    T    C        0      0        2 
  15  chr15_67950456     HCab    T    C        0      0        2 
  15  chr15_67950456     HPrz    T    C        0      0        2 
  15  chr15_67950456     ZBoe    T    C        0      0        2 
  15  chr15_67950456     ZGre    T    C        0      0        2 
  15  chr15_67950456     ZHar    T    C        0      0        2 
  15  chr15_67950456   Sample    T    C        0      0        2 
  15  chr15_67951388     AAsi    G    A        0      0        2 
  15  chr15_67951388     AKia    G    A        0      0        2 
  15  chr15_67951388     AOna    G    A        0      0        2 
  15  chr15_67951388     ASom    G    A      0.5      1        2 
  15  chr15_67951388     HCab    G    A        0      0        2 
  15  chr15_67951388     HPrz    G    A        0      0        2 
  15  chr15_67951388     ZBoe    G    A        0      0        2 
  15  chr15_67951388     ZGre    G    A        0      0        2 
  15  chr15_67951388     ZHar    G    A        0      0        2 
  15  chr15_67951388   Sample    G    A        0      0        2 
  15  chr15_67952236     AAsi    C    T        0      0        2 
  15  chr15_67952236     AKia    C    T        0      0        2 
  15  chr15_67952236     AOna    C    T        0      0        2 
  15  chr15_67952236     ASom    C    T      0.5      1        2 
  15  chr15_67952236     HCab    C    T        0      0        2 
  15  chr15_67952236     HPrz    C    T        0      0        2 
  15  chr15_67952236     ZBoe    C    T        0      0        2 
  15  chr15_67952236     ZGre    C    T        0      0        2 
  15  chr15_67952236     ZHar    C    T        0      0        2 
  15  chr15_67952236   Sample    C    T        0      0        2 
  15  chr15_67955815     AAsi    C    A        0      0        2 
  15  chr15_67955815     AKia    C    A        0      0        2 
  15  chr15_67955815     AOna    C    A        0      0        2 
  15  chr15_67955815     ASom    C    A        0      0        2 
  15  chr15_67955815     HCab    C    A        1      2        2 
  15  chr15_67955815     HPrz    C    A        1      2        2 
  15  chr15_67955815     ZBoe    C    A        0      0        2 
  15  chr15_67955815     ZGre    C    A        0      0        2 
  15  chr15_67955815     ZHar    C    A        0      0        2 
  15  chr15_67955815   Sample    C    A        0      0        2 
  15  chr15_67956132     AAsi    A    C        0      0        2 
  15  chr15_67956132     AKia    A    C        1      2        2 
  15  chr15_67956132     AOna    A    C      0.5      1        2 
  15  chr15_67956132     ASom    A    C        0      0        2 
  15  chr15_67956132     HCab    A    C        0      0        2 
  15  chr15_67956132     HPrz    A    C        0      0        2 
  15  chr15_67956132     ZBoe    A    C        0      0        2 
  15  chr15_67956132     ZGre    A    C        0      0        2 
  15  chr15_67956132     ZHar    A    C        0      0        2 
  15  chr15_67956132   Sample    A    C        0      0        2 
  15  chr15_67964455     AAsi    C    G        0      0        2 
  15  chr15_67964455     AKia    C    G        0      0        2 
  15  chr15_67964455     AOna    C    G        0      0        2 
  15  chr15_67964455     ASom    C    G        0      0        2 
  15  chr15_67964455     HCab    C    G        1      2        2 
  15  chr15_67964455     HPrz    C    G        1      2        2 
  15  chr15_67964455     ZBoe    C    G        0      0        2 
  15  chr15_67964455     ZGre    C    G        0      0        2 
  15  chr15_67964455     ZHar    C    G        0      0        2 
  15  chr15_67964455   Sample    C    G        0      0        2 
  15  chr15_67969601     AAsi    T    C        0      0        2 
  15  chr15_67969601     AKia    T    C        0      0        2 
  15  chr15_67969601     AOna    T    C        0      0        2 
  15  chr15_67969601     ASom    T    C        0      0        2 
  15  chr15_67969601     HCab    T    C        0      0        2 
  15  chr15_67969601     HPrz    T    C        0      0        2 
  15  chr15_67969601     ZBoe    T    C        1      2        2 
  15  chr15_67969601     ZGre    T    C        1      2        2 
  15  chr15_67969601     ZHar    T    C        1      2        2 
  15  chr15_67969601   Sample    T    C        0      0        2 
  15  chr15_67970153     AAsi    A    G        0      0        2 
  15  chr15_67970153     AKia    A    G        0      0        2 
  15  chr15_67970153     AOna    A    G        0      0        2 
  15  chr15_67970153     ASom    A    G        0      0        2 
  15  chr15_67970153     HCab    A    G        0      0        2 
  15  chr15_67970153     HPrz    A    G        0      0        2 
  15  chr15_67970153     ZBoe    A    G        1      2        2 
  15  chr15_67970153     ZGre    A    G        1      2        2 
  15  chr15_67970153     ZHar    A    G        1      2        2 
  15  chr15_67970153   Sample    A    G        0      0        2 
  15  chr15_67978569     AAsi    A    T        0      0        2 
  15  chr15_67978569     AKia    A    T        0      0        2 
  15  chr15_67978569     AOna    A    T        0      0        2 
  15  chr15_67978569     ASom    A    T        0      0        2 
  15  chr15_67978569     HCab    A    T        0      0        2 
  15  chr15_67978569     HPrz    A    T        0      0        2 
  15  chr15_67978569     ZBoe    A    T        0      0        2 
  15  chr15_67978569     ZGre    A    T        1      2        2 
  15  chr15_67978569     ZHar    A    T        0      0        2 
  15  chr15_67978569   Sample    A    T        0      0        2 
  15  chr15_67982444     AAsi    G    A        0      0        2 
  15  chr15_67982444     AKia    G    A        0      0        2 
  15  chr15_67982444     AOna    G    A        0      0        2 
  15  chr15_67982444     ASom    G    A        1      2        2 
  15  chr15_67982444     HCab    G    A        0      0        2 
  15  chr15_67982444     HPrz    G    A        0      0        2 
  15  chr15_67982444     ZBoe    G    A        0      0        2 
  15  chr15_67982444     ZGre    G    A        0      0        2 
  15  chr15_67982444     ZHar    G    A        0      0        2 
  15  chr15_67982444   Sample    G    A        0      0        2 
  15  chr15_67982542     AAsi    C    A        0      0        2 
  15  chr15_67982542     AKia    C    A        0      0        2 
  15  chr15_67982542     AOna    C    A        0      0        2 
  15  chr15_67982542     ASom    C    A        0      0        2 
  15  chr15_67982542     HCab    C    A        0      0        2 
  15  chr15_67982542     HPrz    C    A        0      0        2 
  15  chr15_67982542     ZBoe    C    A        1      2        2 
  15  chr15_67982542     ZGre    C    A        1      2        2 
  15  chr15_67982542     ZHar    C    A        1      2        2 
  15  chr15_67982542   Sample    C    A        0      0        2 
  15  chr15_67985857     AAsi    C    A        0      0        2 
  15  chr15_67985857     AKia    C    A        0      0        2 
  15  chr15_67985857     AOna    C    A        0      0        2 
  15  chr15_67985857     ASom    C    A        0      0        2 
  15  chr15_67985857     HCab    C    A        1      2        2 
  15  chr15_67985857     HPrz    C    A        1      2        2 
  15  chr15_67985857     ZBoe    C    A        0      0        2 
  15  chr15_67985857     ZGre    C    A        0      0        2 
  15  chr15_67985857     ZHar    C    A        0      0        2 
  15  chr15_67985857   Sample    C    A        0      0        2 
  15  chr15_67987093     AAsi    G    A        0      0        2 
  15  chr15_67987093     AKia    G    A        0      0        2 
  15  chr15_67987093     AOna    G    A        0      0        2 
  15  chr15_67987093     ASom    G    A        0      0        2 
  15  chr15_67987093     HCab    G    A        1      2        2 
  15  chr15_67987093     HPrz    G    A        1      2        2 
  15  chr15_67987093     ZBoe    G    A        0      0        2 
  15  chr15_67987093     ZGre    G    A        0      0        2 
  15  chr15_67987093     ZHar    G    A        0      0        2 
  15  chr15_67987093   Sample    G    A        0      0        2 
  15  chr15_67987328     AAsi    A    G        0      0        2 
  15  chr15_67987328     AKia    A    G        0      0        2 
  15  chr15_67987328     AOna    A    G        0      0        2 
  15  chr15_67987328     ASom    A    G        0      0        2 
  15  chr15_67987328     HCab    A    G        1      2        2 
  15  chr15_67987328     HPrz    A    G        1      2        2 
  15  chr15_67987328     ZBoe    A    G        0      0        2 
  15  chr15_67987328     ZGre    A    G        0      0        2 
  15  chr15_67987328     ZHar    A    G        0      0        2 
  15  chr15_67987328   Sample    A    G        0      0        2 
  15  chr15_67997165     AAsi    A    G        0      0        2 
  15  chr15_67997165     AKia    A    G        0      0        2 
  15  chr15_67997165     AOna    A    G        0      0        2 
  15  chr15_67997165     ASom    A    G        1      2        2 
  15  chr15_67997165     HCab    A    G        0      0        2 
  15  chr15_67997165     HPrz    A    G        0      0        2 
  15  chr15_67997165     ZBoe    A    G        0      0        2 
  15  chr15_67997165     ZGre    A    G        0      0        2 
  15  chr15_67997165     ZHar    A    G        0      0        2 
  15  chr15_67997165   Sample    A    G        0      0        2 
  15  chr15_67997528     AAsi    A    G        0      0        2 
  15  chr15_67997528     AKia    A    G        0      0        2 
  15  chr15_67997528     AOna    A    G        0      0        2 
  15  chr15_67997528     ASom    A    G        0      0        2 
  15  chr15_67997528     HCab    A    G        1      2        2 
  15  chr15_67997528     HPrz    A    G        1      2        2 
  15  chr15_67997528     ZBoe    A    G        0      0        2 
  15  chr15_67997528     ZGre    A    G        0      0        2 
  15  chr15_67997528     ZHar    A    G        0      0        2 
  15  chr15_67997528   Sample    A    G        0      0        2 
  15  chr15_68001607     AAsi    T    C        0      0        2 
  15  chr15_68001607     AKia    T    C        1      2        2 
  15  chr15_68001607     AOna    T    C        1      2        2 
  15  chr15_68001607     ASom    T    C        0      0        2 
  15  chr15_68001607     HCab    T    C        0      0        2 
  15  chr15_68001607     HPrz    T    C        0      0        2 
  15  chr15_68001607     ZBoe    T    C        0      0        2 
  15  chr15_68001607     ZGre    T    C        0      0        2 
  15  chr15_68001607     ZHar    T    C        0      0        2 
  15  chr15_68001607   Sample    T    C        0      0        2 
  15  chr15_68002486     AAsi    T    C        0      0        2 
  15  chr15_68002486     AKia    T    C        0      0        2 
  15  chr15_68002486     AOna    T    C        0      0        2 
  15  chr15_68002486     ASom    T    C        0      0        2 
  15  chr15_68002486     HCab    T    C        1      2        2 
  15  chr15_68002486     HPrz    T    C        1      2        2 
  15  chr15_68002486     ZBoe    T    C        0      0        2 
  15  chr15_68002486     ZGre    T    C        0      0        2 
  15  chr15_68002486     ZHar    T    C        0      0        2 
  15  chr15_68002486   Sample    T    C        0      0        2 
  15  chr15_68004163     AAsi    T    C        0      0        2 
  15  chr15_68004163     AKia    T    C        0      0        2 
  15  chr15_68004163     AOna    T    C        0      0        2 
  15  chr15_68004163     ASom    T    C        0      0        2 
  15  chr15_68004163     HCab    T    C        0      0        2 
  15  chr15_68004163     HPrz    T    C        0      0        2 
  15  chr15_68004163     ZBoe    T    C        0      0        2 
  15  chr15_68004163     ZGre    T    C        0      0        2 
  15  chr15_68004163     ZHar    T    C        1      2        2 
  15  chr15_68004163   Sample    T    C        0      0        2 
  15  chr15_68006292     AAsi    C    A        0      0        2 
  15  chr15_68006292     AKia    C    A        1      2        2 
  15  chr15_68006292     AOna    C    A        1      2        2 
  15  chr15_68006292     ASom    C    A        0      0        2 
  15  chr15_68006292     HCab    C    A        0      0        2 
  15  chr15_68006292     HPrz    C    A        0      0        2 
  15  chr15_68006292     ZBoe    C    A        0      0        2 
  15  chr15_68006292     ZGre    C    A        0      0        2 
  15  chr15_68006292     ZHar    C    A        0      0        2 
  15  chr15_68006292   Sample    C    A        0      0        2 
  15  chr15_68007316     AAsi    C    T        0      0        2 
  15  chr15_68007316     AKia    C    T        0      0        2 
  15  chr15_68007316     AOna    C    T        0      0        2 
  15  chr15_68007316     ASom    C    T        0      0        2 
  15  chr15_68007316     HCab    C    T        1      2        2 
  15  chr15_68007316     HPrz    C    T        1      2        2 
  15  chr15_68007316     ZBoe    C    T        0      0        2 
  15  chr15_68007316     ZGre    C    T        0      0        2 
  15  chr15_68007316     ZHar    C    T        0      0        2 
  15  chr15_68007316   Sample    C    T        0      0        2 
  15  chr15_68008615     AAsi    C    T        1      2        2 
  15  chr15_68008615     AKia    C    T        1      2        2 
  15  chr15_68008615     AOna    C    T        1      2        2 
  15  chr15_68008615     ASom    C    T        1      2        2 
  15  chr15_68008615     HCab    C    T        0      0        2 
  15  chr15_68008615     HPrz    C    T        0      0        2 
  15  chr15_68008615     ZBoe    C    T        0      0        2 
  15  chr15_68008615     ZGre    C    T        0      0        2 
  15  chr15_68008615     ZHar    C    T        0      0        2 
  15  chr15_68008615   Sample    C    T        1      2        2 
  15  chr15_68015055     AAsi    T    C        1      2        2 
  15  chr15_68015055     AKia    T    C        0      0        2 
  15  chr15_68015055     AOna    T    C        0      0        2 
  15  chr15_68015055     ASom    T    C        1      2        2 
  15  chr15_68015055     HCab    T    C        0      0        2 
  15  chr15_68015055     HPrz    T    C        0      0        2 
  15  chr15_68015055     ZBoe    T    C        0      0        2 
  15  chr15_68015055     ZGre    T    C        0      0        2 
  15  chr15_68015055     ZHar    T    C        0      0        2 
  15  chr15_68015055   Sample    T    C        1      2        2 
  15  chr15_68018928     AAsi    A    G        0      0        2 
  15  chr15_68018928     AKia    A    G        0      0        2 
  15  chr15_68018928     AOna    A    G      0.5      1        2 
  15  chr15_68018928     ASom    A    G        0      0        2 
  15  chr15_68018928     HCab    A    G        0      0        2 
  15  chr15_68018928     HPrz    A    G        0      0        2 
  15  chr15_68018928     ZBoe    A    G        0      0        2 
  15  chr15_68018928     ZGre    A    G        0      0        2 
  15  chr15_68018928     ZHar    A    G        0      0        2 
  15  chr15_68018928   Sample    A    G        0      0        2 
  15  chr15_68024900     AAsi    T    C        0      0        2 
  15  chr15_68024900     AKia    T    C        0      0        2 
  15  chr15_68024900     AOna    T    C        0      0        2 
  15  chr15_68024900     ASom    T    C        0      0        2 
  15  chr15_68024900     HCab    T    C        0      0        2 
  15  chr15_68024900     HPrz    T    C        0      0        2 
  15  chr15_68024900     ZBoe    T    C        1      2        2 
  15  chr15_68024900     ZGre    T    C        1      2        2 
  15  chr15_68024900     ZHar    T    C        1      2        2 
  15  chr15_68024900   Sample    T    C        0      0        2 
  15  chr15_68025208     AAsi    G    A        1      2        2 
  15  chr15_68025208     AKia    G    A        0      0        2 
  15  chr15_68025208     AOna    G    A        0      0        2 
  15  chr15_68025208     ASom    G    A        1      2        2 
  15  chr15_68025208     HCab    G    A        0      0        2 
  15  chr15_68025208     HPrz    G    A        0      0        2 
  15  chr15_68025208     ZBoe    G    A        0      0        2 
  15  chr15_68025208     ZGre    G    A        0      0        2 
  15  chr15_68025208     ZHar    G    A        0      0        2 
  15  chr15_68025208   Sample    G    A        1      2        2 
  15  chr15_68025422     AAsi    G    A        0      0        2 
  15  chr15_68025422     AKia    G    A      0.5      1        2 
  15  chr15_68025422     AOna    G    A        1      2        2 
  15  chr15_68025422     ASom    G    A        0      0        2 
  15  chr15_68025422     HCab    G    A        0      0        2 
  15  chr15_68025422     HPrz    G    A        0      0        2 
  15  chr15_68025422     ZBoe    G    A        0      0        2 
  15  chr15_68025422     ZGre    G    A        0      0        2 
  15  chr15_68025422     ZHar    G    A        0      0        2 
  15  chr15_68025422   Sample    G    A        0      0        2 
  15  chr15_68027816     AAsi    A    C        0      0        2 
  15  chr15_68027816     AKia    A    C        1      2        2 
  15  chr15_68027816     AOna    A    C        1      2        2 
  15  chr15_68027816     ASom    A    C        0      0        2 
  15  chr15_68027816     HCab    A    C        0      0        2 
  15  chr15_68027816     HPrz    A    C        0      0        2 
  15  chr15_68027816     ZBoe    A    C        0      0        2 
  15  chr15_68027816     ZGre    A    C        0      0        2 
  15  chr15_68027816     ZHar    A    C        0      0        2 
  15  chr15_68027816   Sample    A    C        0      0        2 
  15  chr15_68028740     AAsi    A    G        0      0        2 
  15  chr15_68028740     AKia    A    G        1      2        2 
  15  chr15_68028740     AOna    A    G        0      0        2 
  15  chr15_68028740     ASom    A    G        0      0        2 
  15  chr15_68028740     HCab    A    G        0      0        2 
  15  chr15_68028740     HPrz    A    G        0      0        2 
  15  chr15_68028740     ZBoe    A    G        0      0        2 
  15  chr15_68028740     ZGre    A    G        0      0        2 
  15  chr15_68028740     ZHar    A    G        0      0        2 
  15  chr15_68028740   Sample    A    G        0      0        2 
  15  chr15_68029421     AAsi    C    T        0      0        2 
  15  chr15_68029421     AKia    C    T        0      0        2 
  15  chr15_68029421     AOna    C    T        0      0        2 
  15  chr15_68029421     ASom    C    T        0      0        2 
  15  chr15_68029421     HCab    C    T        1      2        2 
  15  chr15_68029421     HPrz    C    T        1      2        2 
  15  chr15_68029421     ZBoe    C    T        0      0        2 
  15  chr15_68029421     ZGre    C    T        0      0        2 
  15  chr15_68029421     ZHar    C    T        0      0        2 
  15  chr15_68029421   Sample    C    T        0      0        2 
  15  chr15_68031813     AAsi    C    T        1      2        2 
  15  chr15_68031813     AKia    C    T        1      2        2 
  15  chr15_68031813     AOna    C    T        1      2        2 
  15  chr15_68031813     ASom    C    T        1      2        2 
  15  chr15_68031813     HCab    C    T        0      0        2 
  15  chr15_68031813     HPrz    C    T        0      0        2 
  15  chr15_68031813     ZBoe    C    T        0      0        2 
  15  chr15_68031813     ZGre    C    T        0      0        2 
  15  chr15_68031813     ZHar    C    T        0      0        2 
  15  chr15_68031813   Sample    C    T        1      2        2 
  15  chr15_68032662     AAsi    A    C        0      0        2 
  15  chr15_68032662     AKia    A    C        0      0        2 
  15  chr15_68032662     AOna    A    C        1      2        2 
  15  chr15_68032662     ASom    A    C        0      0        2 
  15  chr15_68032662     HCab    A    C        0      0        2 
  15  chr15_68032662     HPrz    A    C        0      0        2 
  15  chr15_68032662     ZBoe    A    C        0      0        2 
  15  chr15_68032662     ZGre    A    C        0      0        2 
  15  chr15_68032662     ZHar    A    C        0      0        2 
  15  chr15_68032662   Sample    A    C        0      0        2 
  15  chr15_68034896     AAsi    T    C        0      0        2 
  15  chr15_68034896     AKia    T    C        0      0        2 
  15  chr15_68034896     AOna    T    C        0      0        2 
  15  chr15_68034896     ASom    T    C        0      0        2 
  15  chr15_68034896     HCab    T    C        0      0        2 
  15  chr15_68034896     HPrz    T    C        0      0        2 
  15  chr15_68034896     ZBoe    T    C        0      0        2 
  15  chr15_68034896     ZGre    T    C      0.5      1        2 
  15  chr15_68034896     ZHar    T    C        0      0        2 
  15  chr15_68034896   Sample    T    C        1      2        2 
  15  chr15_68036486     AAsi    A    G        0      0        2 
  15  chr15_68036486     AKia    A    G      0.5      1        2 
  15  chr15_68036486     AOna    A    G        0      0        2 
  15  chr15_68036486     ASom    A    G        0      0        2 
  15  chr15_68036486     HCab    A    G        0      0        2 
  15  chr15_68036486     HPrz    A    G        0      0        2 
  15  chr15_68036486     ZBoe    A    G        0      0        2 
  15  chr15_68036486     ZGre    A    G        0      0        2 
  15  chr15_68036486     ZHar    A    G        0      0        2 
  15  chr15_68036486   Sample    A    G        0      0        2 
  15  chr15_68042821     AAsi    A    G        0      0        2 
  15  chr15_68042821     AKia    A    G        0      0        2 
  15  chr15_68042821     AOna    A    G        0      0        2 
  15  chr15_68042821     ASom    A    G        0      0        2 
  15  chr15_68042821     HCab    A    G        1      2        2 
  15  chr15_68042821     HPrz    A    G        1      2        2 
  15  chr15_68042821     ZBoe    A    G        0      0        2 
  15  chr15_68042821     ZGre    A    G        0      0        2 
  15  chr15_68042821     ZHar    A    G        0      0        2 
  15  chr15_68042821   Sample    A    G        0      0        2 
  15  chr15_68042931     AAsi    A    G        0      0        2 
  15  chr15_68042931     AKia    A    G        0      0        2 
  15  chr15_68042931     AOna    A    G        0      0        2 
  15  chr15_68042931     ASom    A    G        1      2        2 
  15  chr15_68042931     HCab    A    G        0      0        2 
  15  chr15_68042931     HPrz    A    G        0      0        2 
  15  chr15_68042931     ZBoe    A    G        0      0        2 
  15  chr15_68042931     ZGre    A    G        0      0        2 
  15  chr15_68042931     ZHar    A    G        0      0        2 
  15  chr15_68042931   Sample    A    G        0      0        2 
  15  chr15_68059148     AAsi    A    G        0      0        2 
  15  chr15_68059148     AKia    A    G        0      0        2 
  15  chr15_68059148     AOna    A    G        0      0        2 
  15  chr15_68059148     ASom    A    G        0      0        2 
  15  chr15_68059148     HCab    A    G        1      2        2 
  15  chr15_68059148     HPrz    A    G        1      2        2 
  15  chr15_68059148     ZBoe    A    G        0      0        2 
  15  chr15_68059148     ZGre    A    G        0      0        2 
  15  chr15_68059148     ZHar    A    G        0      0        2 
  15  chr15_68059148   Sample    A    G        0      0        2 
  15  chr15_68064538     AAsi    C    G        0      0        2 
  15  chr15_68064538     AKia    C    G        0      0        2 
  15  chr15_68064538     AOna    C    G        0      0        2 
  15  chr15_68064538     ASom    C    G        0      0        2 
  15  chr15_68064538     HCab    C    G        0      0        2 
  15  chr15_68064538     HPrz    C    G        0      0        2 
  15  chr15_68064538     ZBoe    C    G        0      0        2 
  15  chr15_68064538     ZGre    C    G        0      0        2 
  15  chr15_68064538     ZHar    C    G      0.5      1        2 
  15  chr15_68064538   Sample    C    G        0      0        2 
  15  chr15_68076531     AAsi    C    T        0      0        2 
  15  chr15_68076531     AKia    C    T        0      0        2 
  15  chr15_68076531     AOna    C    T        0      0        2 
  15  chr15_68076531     ASom    C    T        0      0        2 
  15  chr15_68076531     HCab    C    T        1      2        2 
  15  chr15_68076531     HPrz    C    T        1      2        2 
  15  chr15_68076531     ZBoe    C    T        0      0        2 
  15  chr15_68076531     ZGre    C    T        0      0        2 
  15  chr15_68076531     ZHar    C    T        0      0        2 
  15  chr15_68076531   Sample    C    T        0      0        2 
  15  chr15_68076768     AAsi    A    G        0      0        2 
  15  chr15_68076768     AKia    A    G        0      0        2 
  15  chr15_68076768     AOna    A    G        0      0        2 
  15  chr15_68076768     ASom    A    G        0      0        2 
  15  chr15_68076768     HCab    A    G        0      0        2 
  15  chr15_68076768     HPrz    A    G        0      0        2 
  15  chr15_68076768     ZBoe    A    G        0      0        2 
  15  chr15_68076768     ZGre    A    G      0.5      1        2 
  15  chr15_68076768     ZHar    A    G        0      0        2 
  15  chr15_68076768   Sample    A    G        0      0        2 
  15  chr15_68081955     AAsi    A    G        0      0        2 
  15  chr15_68081955     AKia    A    G        0      0        2 
  15  chr15_68081955     AOna    A    G        0      0        2 
  15  chr15_68081955     ASom    A    G        0      0        2 
  15  chr15_68081955     HCab    A    G        0      0        2 
  15  chr15_68081955     HPrz    A    G      0.5      1        2 
  15  chr15_68081955     ZBoe    A    G        0      0        2 
  15  chr15_68081955     ZGre    A    G        0      0        2 
  15  chr15_68081955     ZHar    A    G        0      0        2 
  15  chr15_68081955   Sample    A    G        0      0        2 
  15  chr15_68087512     AAsi    C    T        0      0        2 
  15  chr15_68087512     AKia    C    T        0      0        2 
  15  chr15_68087512     AOna    C    T      0.5      1        2 
  15  chr15_68087512     ASom    C    T        0      0        2 
  15  chr15_68087512     HCab    C    T        0      0        2 
  15  chr15_68087512     HPrz    C    T        0      0        2 
  15  chr15_68087512     ZBoe    C    T        0      0        2 
  15  chr15_68087512     ZGre    C    T        0      0        2 
  15  chr15_68087512     ZHar    C    T        0      0        2 
  15  chr15_68087512   Sample    C    T        0      0        2 
  15  chr15_68091590     AAsi    C    G        0      0        2 
  15  chr15_68091590     AKia    C    G        0      0        2 
  15  chr15_68091590     AOna    C    G        0      0        2 
  15  chr15_68091590     ASom    C    G        0      0        2 
  15  chr15_68091590     HCab    C    G        1      2        2 
  15  chr15_68091590     HPrz    C    G        1      2        2 
  15  chr15_68091590     ZBoe    C    G        0      0        2 
  15  chr15_68091590     ZGre    C    G        0      0        2 
  15  chr15_68091590     ZHar    C    G        0      0        2 
  15  chr15_68091590   Sample    C    G        0      0        2 
  15  chr15_68092425     AAsi    A    G        0      0        2 
  15  chr15_68092425     AKia    A    G        0      0        2 
  15  chr15_68092425     AOna    A    G        0      0        2 
  15  chr15_68092425     ASom    A    G        0      0        2 
  15  chr15_68092425     HCab    A    G      0.5      1        2 
  15  chr15_68092425     HPrz    A    G        0      0        2 
  15  chr15_68092425     ZBoe    A    G        0      0        2 
  15  chr15_68092425     ZGre    A    G        0      0        2 
  15  chr15_68092425     ZHar    A    G        0      0        2 
  15  chr15_68092425   Sample    A    G        0      0        2 
  15  chr15_68097972     AAsi    C    T        0      0        2 
  15  chr15_68097972     AKia    C    T        0      0        2 
  15  chr15_68097972     AOna    C    T      0.5      1        2 
  15  chr15_68097972     ASom    C    T        0      0        2 
  15  chr15_68097972     HCab    C    T        0      0        2 
  15  chr15_68097972     HPrz    C    T        0      0        2 
  15  chr15_68097972     ZBoe    C    T        0      0        2 
  15  chr15_68097972     ZGre    C    T        0      0        2 
  15  chr15_68097972     ZHar    C    T        0      0        2 
  15  chr15_68097972   Sample    C    T        0      0        2 
  15  chr15_68102709     AAsi    T    C        0      0        2 
  15  chr15_68102709     AKia    T    C        0      0        2 
  15  chr15_68102709     AOna    T    C        0      0        2 
  15  chr15_68102709     ASom    T    C        0      0        2 
  15  chr15_68102709     HCab    T    C        0      0        2 
  15  chr15_68102709     HPrz    T    C        0      0        2 
  15  chr15_68102709     ZBoe    T    C      0.5      1        2 
  15  chr15_68102709     ZGre    T    C        0      0        2 
  15  chr15_68102709     ZHar    T    C        0      0        2 
  15  chr15_68102709   Sample    T    C        0      0        2 
  15  chr15_68115065     AAsi    T    C        0      0        2 
  15  chr15_68115065     AKia    T    C        0      0        2 
  15  chr15_68115065     AOna    T    C        0      0        2 
  15  chr15_68115065     ASom    T    C        0      0        2 
  15  chr15_68115065     HCab    T    C        0      0        2 
  15  chr15_68115065     HPrz    T    C        0      0        2 
  15  chr15_68115065     ZBoe    T    C        0      0        2 
  15  chr15_68115065     ZGre    T    C        1      2        2 
  15  chr15_68115065     ZHar    T    C        0      0        2 
  15  chr15_68115065   Sample    T    C        0      0        2 
  15  chr15_68122474     AAsi    C    A        0      0        2 
  15  chr15_68122474     AKia    C    A        0      0        2 
  15  chr15_68122474     AOna    C    A        0      0        2 
  15  chr15_68122474     ASom    C    A        0      0        2 
  15  chr15_68122474     HCab    C    A        0      0        2 
  15  chr15_68122474     HPrz    C    A        0      0        2 
  15  chr15_68122474     ZBoe    C    A        0      0        2 
  15  chr15_68122474     ZGre    C    A      0.5      1        2 
  15  chr15_68122474     ZHar    C    A        1      2        2 
  15  chr15_68122474   Sample    C    A        0      0        2 
  15  chr15_68124627     AAsi    C    A      0.5      1        2 
  15  chr15_68124627     AKia    C    A        0      0        2 
  15  chr15_68124627     AOna    C    A        0      0        2 
  15  chr15_68124627     ASom    C    A        0      0        2 
  15  chr15_68124627     HCab    C    A        0      0        2 
  15  chr15_68124627     HPrz    C    A        0      0        2 
  15  chr15_68124627     ZBoe    C    A        0      0        2 
  15  chr15_68124627     ZGre    C    A        0      0        2 
  15  chr15_68124627     ZHar    C    A        0      0        2 
  15  chr15_68124627   Sample    C    A        1      2        2 
  15  chr15_68124676     AAsi    A    C        0      0        2 
  15  chr15_68124676     AKia    A    C        0      0        2 
  15  chr15_68124676     AOna    A    C        0      0        2 
  15  chr15_68124676     ASom    A    C        0      0        2 
  15  chr15_68124676     HCab    A    C        0      0        2 
  15  chr15_68124676     HPrz    A    C        0      0        2 
  15  chr15_68124676     ZBoe    A    C      0.5      1        2 
  15  chr15_68124676     ZGre    A    C        0      0        2 
  15  chr15_68124676     ZHar    A    C        0      0        2 
  15  chr15_68124676   Sample    A    C        0      0        2 
  15  chr15_68129891     AAsi    G    C        0      0        2 
  15  chr15_68129891     AKia    G    C      0.5      1        2 
  15  chr15_68129891     AOna    G    C        0      0        2 
  15  chr15_68129891     ASom    G    C        0      0        2 
  15  chr15_68129891     HCab    G    C        0      0        2 
  15  chr15_68129891     HPrz    G    C        0      0        2 
  15  chr15_68129891     ZBoe    G    C        0      0        2 
  15  chr15_68129891     ZGre    G    C        0      0        2 
  15  chr15_68129891     ZHar    G    C        0      0        2 
  15  chr15_68129891   Sample    G    C        0      0        2 
  15  chr15_68134187     AAsi    A    C        0      0        2 
  15  chr15_68134187     AKia    A    C        1      2        2 
  15  chr15_68134187     AOna    A    C      0.5      1        2 
  15  chr15_68134187     ASom    A    C        0      0        2 
  15  chr15_68134187     HCab    A    C        0      0        2 
  15  chr15_68134187     HPrz    A    C        0      0        2 
  15  chr15_68134187     ZBoe    A    C        0      0        2 
  15  chr15_68134187     ZGre    A    C        0      0        2 
  15  chr15_68134187     ZHar    A    C        0      0        2 
  15  chr15_68134187   Sample    A    C        0      0        2 
  15  chr15_68135442     AAsi    C    T        0      0        2 
  15  chr15_68135442     AKia    C    T        0      0        2 
  15  chr15_68135442     AOna    C    T        0      0        2 
  15  chr15_68135442     ASom    C    T        0      0        2 
  15  chr15_68135442     HCab    C    T        1      2        2 
  15  chr15_68135442     HPrz    C    T        1      2        2 
  15  chr15_68135442     ZBoe    C    T        0      0        2 
  15  chr15_68135442     ZGre    C    T        0      0        2 
  15  chr15_68135442     ZHar    C    T        0      0        2 
  15  chr15_68135442   Sample    C    T        0      0        2 
  15  chr15_68138580     AAsi    A    T      0.5      1        2 
  15  chr15_68138580     AKia    A    T        0      0        2 
  15  chr15_68138580     AOna    A    T        0      0        2 
  15  chr15_68138580     ASom    A    T        0      0        2 
  15  chr15_68138580     HCab    A    T        0      0        2 
  15  chr15_68138580     HPrz    A    T        0      0        2 
  15  chr15_68138580     ZBoe    A    T        0      0        2 
  15  chr15_68138580     ZGre    A    T        0      0        2 
  15  chr15_68138580     ZHar    A    T        0      0        2 
  15  chr15_68138580   Sample    A    T        1      2        2 
  15  chr15_68139386     AAsi    C    T        0      0        2 
  15  chr15_68139386     AKia    C    T        0      0        2 
  15  chr15_68139386     AOna    C    T        0      0        2 
  15  chr15_68139386     ASom    C    T        0      0        2 
  15  chr15_68139386     HCab    C    T        1      2        2 
  15  chr15_68139386     HPrz    C    T        1      2        2 
  15  chr15_68139386     ZBoe    C    T        0      0        2 
  15  chr15_68139386     ZGre    C    T        0      0        2 
  15  chr15_68139386     ZHar    C    T        0      0        2 
  15  chr15_68139386   Sample    C    T        0      0        2 
  15  chr15_68139520     AAsi    G    C        0      0        2 
  15  chr15_68139520     AKia    G    C        0      0        2 
  15  chr15_68139520     AOna    G    C        0      0        2 
  15  chr15_68139520     ASom    G    C        0      0        2 
  15  chr15_68139520     HCab    G    C        0      0        2 
  15  chr15_68139520     HPrz    G    C        0      0        2 
  15  chr15_68139520     ZBoe    G    C      0.5      1        2 
  15  chr15_68139520     ZGre    G    C        0      0        2 
  15  chr15_68139520     ZHar    G    C        0      0        2 
  15  chr15_68139520   Sample    G    C        0      0        2 
  15  chr15_68140816     AAsi    A    G        0      0        2 
  15  chr15_68140816     AKia    A    G        0      0        2 
  15  chr15_68140816     AOna    A    G        0      0        2 
  15  chr15_68140816     ASom    A    G        0      0        2 
  15  chr15_68140816     HCab    A    G        0      0        2 
  15  chr15_68140816     HPrz    A    G        0      0        2 
  15  chr15_68140816     ZBoe    A    G        0      0        2 
  15  chr15_68140816     ZGre    A    G        0      0        2 
  15  chr15_68140816     ZHar    A    G        1      2        2 
  15  chr15_68140816   Sample    A    G        0      0        2 
  15  chr15_68154678     AAsi    T    C        0      0        2 
  15  chr15_68154678     AKia    T    C        0      0        2 
  15  chr15_68154678     AOna    T    C        0      0        2 
  15  chr15_68154678     ASom    T    C        0      0        2 
  15  chr15_68154678     HCab    T    C        0      0        2 
  15  chr15_68154678     HPrz    T    C      0.5      1        2 
  15  chr15_68154678     ZBoe    T    C        0      0        2 
  15  chr15_68154678     ZGre    T    C        0      0        2 
  15  chr15_68154678     ZHar    T    C        0      0        2 
  15  chr15_68154678   Sample    T    C        0      0        2 
  15  chr15_68163098     AAsi    A    C        0      0        2 
  15  chr15_68163098     AKia    A    C        0      0        2 
  15  chr15_68163098     AOna    A    C        0      0        2 
  15  chr15_68163098     ASom    A    C        0      0        2 
  15  chr15_68163098     HCab    A    C        0      0        2 
  15  chr15_68163098     HPrz    A    C        0      0        2 
  15  chr15_68163098     ZBoe    A    C        0      0        2 
  15  chr15_68163098     ZGre    A    C        0      0        2 
  15  chr15_68163098     ZHar    A    C        1      2        2 
  15  chr15_68163098   Sample    A    C        0      0        2 
  15  chr15_68170456     AAsi    T    C        1      2        2 
  15  chr15_68170456     AKia    T    C        0      0        2 
  15  chr15_68170456     AOna    T    C        0      0        2 
  15  chr15_68170456     ASom    T    C        0      0        2 
  15  chr15_68170456     HCab    T    C        0      0        2 
  15  chr15_68170456     HPrz    T    C        0      0        2 
  15  chr15_68170456     ZBoe    T    C        0      0        2 
  15  chr15_68170456     ZGre    T    C        0      0        2 
  15  chr15_68170456     ZHar    T    C        0      0        2 
  15  chr15_68170456   Sample    T    C        1      2        2 
  15  chr15_68170775     AAsi    C    T        0      0        2 
  15  chr15_68170775     AKia    C    T        0      0        2 
  15  chr15_68170775     AOna    C    T        0      0        2 
  15  chr15_68170775     ASom    C    T        0      0        2 
  15  chr15_68170775     HCab    C    T        0      0        2 
  15  chr15_68170775     HPrz    C    T        0      0        2 
  15  chr15_68170775     ZBoe    C    T        1      2        2 
  15  chr15_68170775     ZGre    C    T        0      0        2 
  15  chr15_68170775     ZHar    C    T        0      0        2 
  15  chr15_68170775   Sample    C    T        0      0        2 
  15  chr15_68175468     AAsi    C    A        0      0        2 
  15  chr15_68175468     AKia    C    A        0      0        2 
  15  chr15_68175468     AOna    C    A        0      0        2 
  15  chr15_68175468     ASom    C    A        0      0        2 
  15  chr15_68175468     HCab    C    A        0      0        2 
  15  chr15_68175468     HPrz    C    A        0      0        2 
  15  chr15_68175468     ZBoe    C    A        0      0        2 
  15  chr15_68175468     ZGre    C    A        0      0        2 
  15  chr15_68175468     ZHar    C    A        1      2        2 
  15  chr15_68175468   Sample    C    A        0      0        2 
  15  chr15_68178161     AAsi    C    T        0      0        2 
  15  chr15_68178161     AKia    C    T        0      0        2 
  15  chr15_68178161     AOna    C    T        0      0        2 
  15  chr15_68178161     ASom    C    T        0      0        2 
  15  chr15_68178161     HCab    C    T        0      0        2 
  15  chr15_68178161     HPrz    C    T        0      0        2 
  15  chr15_68178161     ZBoe    C    T        0      0        2 
  15  chr15_68178161     ZGre    C    T        1      2        2 
  15  chr15_68178161     ZHar    C    T        0      0        2 
  15  chr15_68178161   Sample    C    T        0      0        2 
  15  chr15_68181478     AAsi    A    G        0      0        2 
  15  chr15_68181478     AKia    A    G        1      2        2 
  15  chr15_68181478     AOna    A    G        1      2        2 
  15  chr15_68181478     ASom    A    G        0      0        2 
  15  chr15_68181478     HCab    A    G        0      0        2 
  15  chr15_68181478     HPrz    A    G        0      0        2 
  15  chr15_68181478     ZBoe    A    G        0      0        2 
  15  chr15_68181478     ZGre    A    G        0      0        2 
  15  chr15_68181478     ZHar    A    G        0      0        2 
  15  chr15_68181478   Sample    A    G        0      0        2 
  15  chr15_68189794     AAsi    G    A        0      0        2 
  15  chr15_68189794     AKia    G    A        0      0        2 
  15  chr15_68189794     AOna    G    A        0      0        2 
  15  chr15_68189794     ASom    G    A        0      0        2 
  15  chr15_68189794     HCab    G    A        0      0        2 
  15  chr15_68189794     HPrz    G    A      0.5      1        2 
  15  chr15_68189794     ZBoe    G    A        0      0        2 
  15  chr15_68189794     ZGre    G    A        0      0        2 
  15  chr15_68189794     ZHar    G    A        0      0        2 
  15  chr15_68189794   Sample    G    A        0      0        2 
  15  chr15_68190777     AAsi    C    G        0      0        2 
  15  chr15_68190777     AKia    C    G        0      0        2 
  15  chr15_68190777     AOna    C    G        0      0        2 
  15  chr15_68190777     ASom    C    G        0      0        2 
  15  chr15_68190777     HCab    C    G        0      0        2 
  15  chr15_68190777     HPrz    C    G        0      0        2 
  15  chr15_68190777     ZBoe    C    G        0      0        2 
  15  chr15_68190777     ZGre    C    G        1      2        2 
  15  chr15_68190777     ZHar    C    G        0      0        2 
  15  chr15_68190777   Sample    C    G        0      0        2 
  15  chr15_68195726     AAsi    C    T        0      0        2 
  15  chr15_68195726     AKia    C    T        0      0        2 
  15  chr15_68195726     AOna    C    T        0      0        2 
  15  chr15_68195726     ASom    C    T        0      0        2 
  15  chr15_68195726     HCab    C    T        1      2        2 
  15  chr15_68195726     HPrz    C    T      0.5      1        2 
  15  chr15_68195726     ZBoe    C    T        0      0        2 
  15  chr15_68195726     ZGre    C    T        0      0        2 
  15  chr15_68195726     ZHar    C    T        0      0        2 
  15  chr15_68195726   Sample    C    T        0      0        2 
  15  chr15_68196671     AAsi    A    G        1      2        2 
  15  chr15_68196671     AKia    A    G        0      0        2 
  15  chr15_68196671     AOna    A    G        0      0        2 
  15  chr15_68196671     ASom    A    G        0      0        2 
  15  chr15_68196671     HCab    A    G        0      0        2 
  15  chr15_68196671     HPrz    A    G        0      0        2 
  15  chr15_68196671     ZBoe    A    G        0      0        2 
  15  chr15_68196671     ZGre    A    G        0      0        2 
  15  chr15_68196671     ZHar    A    G        0      0        2 
  15  chr15_68196671   Sample    A    G        1      2        2 
  15  chr15_68202533     AAsi    C    T        0      0        2 
  15  chr15_68202533     AKia    C    T        0      0        2 
  15  chr15_68202533     AOna    C    T        0      0        2 
  15  chr15_68202533     ASom    C    T      0.5      1        2 
  15  chr15_68202533     HCab    C    T        0      0        2 
  15  chr15_68202533     HPrz    C    T        0      0        2 
  15  chr15_68202533     ZBoe    C    T        0      0        2 
  15  chr15_68202533     ZGre    C    T        0      0        2 
  15  chr15_68202533     ZHar    C    T        0      0        2 
  15  chr15_68202533   Sample    C    T        0      0        2 
  15  chr15_68204312     AAsi    C    T        0      0        2 
  15  chr15_68204312     AKia    C    T        0      0        2 
  15  chr15_68204312     AOna    C    T        0      0        2 
  15  chr15_68204312     ASom    C    T        0      0        2 
  15  chr15_68204312     HCab    C    T        0      0        2 
  15  chr15_68204312     HPrz    C    T        0      0        2 
  15  chr15_68204312     ZBoe    C    T        1      2        2 
  15  chr15_68204312     ZGre    C    T        0      0        2 
  15  chr15_68204312     ZHar    C    T        1      2        2 
  15  chr15_68204312   Sample    C    T        0      0        2 
  15  chr15_68220132     AAsi    A    G        0      0        2 
  15  chr15_68220132     AKia    A    G        1      2        2 
  15  chr15_68220132     AOna    A    G        1      2        2 
  15  chr15_68220132     ASom    A    G        0      0        2 
  15  chr15_68220132     HCab    A    G        0      0        2 
  15  chr15_68220132     HPrz    A    G        0      0        2 
  15  chr15_68220132     ZBoe    A    G        0      0        2 
  15  chr15_68220132     ZGre    A    G        0      0        2 
  15  chr15_68220132     ZHar    A    G        0      0        2 
  15  chr15_68220132   Sample    A    G        0      0        2 
  15  chr15_68225895     AAsi    G    A        0      0        2 
  15  chr15_68225895     AKia    G    A        0      0        2 
  15  chr15_68225895     AOna    G    A        0      0        2 
  15  chr15_68225895     ASom    G    A        0      0        2 
  15  chr15_68225895     HCab    G    A        0      0        2 
  15  chr15_68225895     HPrz    G    A        0      0        2 
  15  chr15_68225895     ZBoe    G    A        0      0        2 
  15  chr15_68225895     ZGre    G    A        0      0        2 
  15  chr15_68225895     ZHar    G    A        1      2        2 
  15  chr15_68225895   Sample    G    A        0      0        2 
  15  chr15_68230457     AAsi    C    G        0      0        2 
  15  chr15_68230457     AKia    C    G        0      0        2 
  15  chr15_68230457     AOna    C    G        0      0        2 
  15  chr15_68230457     ASom    C    G        0      0        2 
  15  chr15_68230457     HCab    C    G      0.5      1        2 
  15  chr15_68230457     HPrz    C    G        0      0        2 
  15  chr15_68230457     ZBoe    C    G        0      0        2 
  15  chr15_68230457     ZGre    C    G        0      0        2 
  15  chr15_68230457     ZHar    C    G        0      0        2 
  15  chr15_68230457   Sample    C    G        0      0        2 
  15  chr15_68232715     AAsi    C    T        0      0        2 
  15  chr15_68232715     AKia    C    T        0      0        2 
  15  chr15_68232715     AOna    C    T        0      0        2 
  15  chr15_68232715     ASom    C    T        0      0        2 
  15  chr15_68232715     HCab    C    T        0      0        2 
  15  chr15_68232715     HPrz    C    T        0      0        2 
  15  chr15_68232715     ZBoe    C    T        0      0        2 
  15  chr15_68232715     ZGre    C    T        1      2        2 
  15  chr15_68232715     ZHar    C    T        1      2        2 
  15  chr15_68232715   Sample    C    T        0      0        2 
  15  chr15_68241055     AAsi    A    G        0      0        2 
  15  chr15_68241055     AKia    A    G        1      2        2 
  15  chr15_68241055     AOna    A    G        1      2        2 
  15  chr15_68241055     ASom    A    G        0      0        2 
  15  chr15_68241055     HCab    A    G        0      0        2 
  15  chr15_68241055     HPrz    A    G        0      0        2 
  15  chr15_68241055     ZBoe    A    G        0      0        2 
  15  chr15_68241055     ZGre    A    G        0      0        2 
  15  chr15_68241055     ZHar    A    G        0      0        2 
  15  chr15_68241055   Sample    A    G        0      0        2 
  15  chr15_68243707     AAsi    C    A        0      0        2 
  15  chr15_68243707     AKia    C    A        0      0        2 
  15  chr15_68243707     AOna    C    A        0      0        2 
  15  chr15_68243707     ASom    C    A        0      0        2 
  15  chr15_68243707     HCab    C    A        1      2        2 
  15  chr15_68243707     HPrz    C    A        1      2        2 
  15  chr15_68243707     ZBoe    C    A        0      0        2 
  15  chr15_68243707     ZGre    C    A        0      0        2 
  15  chr15_68243707     ZHar    C    A        0      0        2 
  15  chr15_68243707   Sample    C    A        0      0        2 
  15  chr15_68247362     AAsi    C    T        0      0        2 
  15  chr15_68247362     AKia    C    T        0      0        2 
  15  chr15_68247362     AOna    C    T        0      0        2 
  15  chr15_68247362     ASom    C    T      0.5      1        2 
  15  chr15_68247362     HCab    C    T        0      0        2 
  15  chr15_68247362     HPrz    C    T        0      0        2 
  15  chr15_68247362     ZBoe    C    T        0      0        2 
  15  chr15_68247362     ZGre    C    T        0      0        2 
  15  chr15_68247362     ZHar    C    T        0      0        2 
  15  chr15_68247362   Sample    C    T        0      0        2 
  15  chr15_68249601     AAsi    A    G        0      0        2 
  15  chr15_68249601     AKia    A    G        0      0        2 
  15  chr15_68249601     AOna    A    G        0      0        2 
  15  chr15_68249601     ASom    A    G        0      0        2 
  15  chr15_68249601     HCab    A    G        0      0        2 
  15  chr15_68249601     HPrz    A    G        0      0        2 
  15  chr15_68249601     ZBoe    A    G      0.5      1        2 
  15  chr15_68249601     ZGre    A    G        1      2        2 
  15  chr15_68249601     ZHar    A    G        0      0        2 
  15  chr15_68249601   Sample    A    G        0      0        2 
  15  chr15_68250865     AAsi    G    T        0      0        2 
  15  chr15_68250865     AKia    G    T        0      0        2 
  15  chr15_68250865     AOna    G    T        0      0        2 
  15  chr15_68250865     ASom    G    T        0      0        2 
  15  chr15_68250865     HCab    G    T        1      2        2 
  15  chr15_68250865     HPrz    G    T        1      2        2 
  15  chr15_68250865     ZBoe    G    T        0      0        2 
  15  chr15_68250865     ZGre    G    T        0      0        2 
  15  chr15_68250865     ZHar    G    T        0      0        2 
  15  chr15_68250865   Sample    G    T        0      0        2 
  15  chr15_68259861     AAsi    T    C        0      0        2 
  15  chr15_68259861     AKia    T    C        0      0        2 
  15  chr15_68259861     AOna    T    C        0      0        2 
  15  chr15_68259861     ASom    T    C        0      0        2 
  15  chr15_68259861     HCab    T    C      0.5      1        2 
  15  chr15_68259861     HPrz    T    C        0      0        2 
  15  chr15_68259861     ZBoe    T    C        0      0        2 
  15  chr15_68259861     ZGre    T    C        0      0        2 
  15  chr15_68259861     ZHar    T    C        0      0        2 
  15  chr15_68259861   Sample    T    C        0      0        2 
  15  chr15_68261905     AAsi    G    C        0      0        2 
  15  chr15_68261905     AKia    G    C        0      0        2 
  15  chr15_68261905     AOna    G    C        0      0        2 
  15  chr15_68261905     ASom    G    C        0      0        2 
  15  chr15_68261905     HCab    G    C        1      2        2 
  15  chr15_68261905     HPrz    G    C        1      2        2 
  15  chr15_68261905     ZBoe    G    C        0      0        2 
  15  chr15_68261905     ZGre    G    C        0      0        2 
  15  chr15_68261905     ZHar    G    C        0      0        2 
  15  chr15_68261905   Sample    G    C        0      0        2 
  15  chr15_68266287     AAsi    A    G        0      0        2 
  15  chr15_68266287     AKia    A    G        0      0        2 
  15  chr15_68266287     AOna    A    G        0      0        2 
  15  chr15_68266287     ASom    A    G        0      0        2 
  15  chr15_68266287     HCab    A    G        1      2        2 
  15  chr15_68266287     HPrz    A    G        1      2        2 
  15  chr15_68266287     ZBoe    A    G        0      0        2 
  15  chr15_68266287     ZGre    A    G        0      0        2 
  15  chr15_68266287     ZHar    A    G        0      0        2 
  15  chr15_68266287   Sample    A    G        0      0        2 
  15  chr15_68269901     AAsi    T    C        0      0        2 
  15  chr15_68269901     AKia    T    C        0      0        2 
  15  chr15_68269901     AOna    T    C        0      0        2 
  15  chr15_68269901     ASom    T    C        0      0        2 
  15  chr15_68269901     HCab    T    C      0.5      1        2 
  15  chr15_68269901     HPrz    T    C        0      0        2 
  15  chr15_68269901     ZBoe    T    C        0      0        2 
  15  chr15_68269901     ZGre    T    C        0      0        2 
  15  chr15_68269901     ZHar    T    C        0      0        2 
  15  chr15_68269901   Sample    T    C        0      0        2 
  15  chr15_68278370     AAsi    T    C        0      0        2 
  15  chr15_68278370     AKia    T    C        0      0        2 
  15  chr15_68278370     AOna    T    C        0      0        2 
  15  chr15_68278370     ASom    T    C        0      0        2 
  15  chr15_68278370     HCab    T    C        1      2        2 
  15  chr15_68278370     HPrz    T    C        1      2        2 
  15  chr15_68278370     ZBoe    T    C        0      0        2 
  15  chr15_68278370     ZGre    T    C        0      0        2 
  15  chr15_68278370     ZHar    T    C        0      0        2 
  15  chr15_68278370   Sample    T    C        0      0        2 
  15  chr15_68285942     AAsi    A    G        0      0        2 
  15  chr15_68285942     AKia    A    G        0      0        2 
  15  chr15_68285942     AOna    A    G        0      0        2 
  15  chr15_68285942     ASom    A    G        0      0        2 
  15  chr15_68285942     HCab    A    G        0      0        2 
  15  chr15_68285942     HPrz    A    G        0      0        2 
  15  chr15_68285942     ZBoe    A    G      0.5      1        2 
  15  chr15_68285942     ZGre    A    G        0      0        2 
  15  chr15_68285942     ZHar    A    G        0      0        2 
  15  chr15_68285942   Sample    A    G        0      0        2 
  15  chr15_68294170     AAsi    G    T        0      0        2 
  15  chr15_68294170     AKia    G    T        0      0        2 
  15  chr15_68294170     AOna    G    T        0      0        2 
  15  chr15_68294170     ASom    G    T        1      2        2 
  15  chr15_68294170     HCab    G    T        0      0        2 
  15  chr15_68294170     HPrz    G    T        0      0        2 
  15  chr15_68294170     ZBoe    G    T        0      0        2 
  15  chr15_68294170     ZGre    G    T        0      0        2 
  15  chr15_68294170     ZHar    G    T        0      0        2 
  15  chr15_68294170   Sample    G    T        0      0        2 
  15  chr15_68301211     AAsi    T    A        0      0        2 
  15  chr15_68301211     AKia    T    A        1      2        2 
  15  chr15_68301211     AOna    T    A        1      2        2 
  15  chr15_68301211     ASom    T    A        0      0        2 
  15  chr15_68301211     HCab    T    A        0      0        2 
  15  chr15_68301211     HPrz    T    A        0      0        2 
  15  chr15_68301211     ZBoe    T    A        0      0        2 
  15  chr15_68301211     ZGre    T    A        0      0        2 
  15  chr15_68301211     ZHar    T    A        0      0        2 
  15  chr15_68301211   Sample    T    A        0      0        2 
  15  chr15_68311223     AAsi    G    A        0      0        2 
  15  chr15_68311223     AKia    G    A        0      0        2 
  15  chr15_68311223     AOna    G    A        0      0        2 
  15  chr15_68311223     ASom    G    A        0      0        2 
  15  chr15_68311223     HCab    G    A        0      0        2 
  15  chr15_68311223     HPrz    G    A        0      0        2 
  15  chr15_68311223     ZBoe    G    A        1      2        2 
  15  chr15_68311223     ZGre    G    A        0      0        2 
  15  chr15_68311223     ZHar    G    A        0      0        2 
  15  chr15_68311223   Sample    G    A        0      0        2 
  15  chr15_68313722     AAsi    C    G        0      0        2 
  15  chr15_68313722     AKia    C    G        1      2        2 
  15  chr15_68313722     AOna    C    G        0      0        2 
  15  chr15_68313722     ASom    C    G        0      0        2 
  15  chr15_68313722     HCab    C    G        0      0        2 
  15  chr15_68313722     HPrz    C    G        0      0        2 
  15  chr15_68313722     ZBoe    C    G        0      0        2 
  15  chr15_68313722     ZGre    C    G        0      0        2 
  15  chr15_68313722     ZHar    C    G        0      0        2 
  15  chr15_68313722   Sample    C    G        0      0        2 
  15  chr15_68313829     AAsi    G    C        0      0        2 
  15  chr15_68313829     AKia    G    C        0      0        2 
  15  chr15_68313829     AOna    G    C      0.5      1        2 
  15  chr15_68313829     ASom    G    C        0      0        2 
  15  chr15_68313829     HCab    G    C        0      0        2 
  15  chr15_68313829     HPrz    G    C        0      0        2 
  15  chr15_68313829     ZBoe    G    C        0      0        2 
  15  chr15_68313829     ZGre    G    C        0      0        2 
  15  chr15_68313829     ZHar    G    C        0      0        2 
  15  chr15_68313829   Sample    G    C        0      0        2 
  15  chr15_68314721     AAsi    A    G        0      0        2 
  15  chr15_68314721     AKia    A    G        1      2        2 
  15  chr15_68314721     AOna    A    G        0      0        2 
  15  chr15_68314721     ASom    A    G        0      0        2 
  15  chr15_68314721     HCab    A    G        0      0        2 
  15  chr15_68314721     HPrz    A    G        0      0        2 
  15  chr15_68314721     ZBoe    A    G        0      0        2 
  15  chr15_68314721     ZGre    A    G        0      0        2 
  15  chr15_68314721     ZHar    A    G        0      0        2 
  15  chr15_68314721   Sample    A    G        0      0        2 
  15  chr15_68321282     AAsi    T    C        0      0        2 
  15  chr15_68321282     AKia    T    C        0      0        2 
  15  chr15_68321282     AOna    T    C        0      0        2 
  15  chr15_68321282     ASom    T    C        0      0        2 
  15  chr15_68321282     HCab    T    C        1      2        2 
  15  chr15_68321282     HPrz    T    C        1      2        2 
  15  chr15_68321282     ZBoe    T    C        0      0        2 
  15  chr15_68321282     ZGre    T    C        0      0        2 
  15  chr15_68321282     ZHar    T    C        0      0        2 
  15  chr15_68321282   Sample    T    C        0      0        2 
  15  chr15_68328699     AAsi    C    T        0      0        2 
  15  chr15_68328699     AKia    C    T        0      0        2 
  15  chr15_68328699     AOna    C    T        0      0        2 
  15  chr15_68328699     ASom    C    T        0      0        2 
  15  chr15_68328699     HCab    C    T        1      2        2 
  15  chr15_68328699     HPrz    C    T        1      2        2 
  15  chr15_68328699     ZBoe    C    T        0      0        2 
  15  chr15_68328699     ZGre    C    T        0      0        2 
  15  chr15_68328699     ZHar    C    T        0      0        2 
  15  chr15_68328699   Sample    C    T        0      0        2 
  15  chr15_68344951     AAsi    G    A        0      0        2 
  15  chr15_68344951     AKia    G    A        0      0        2 
  15  chr15_68344951     AOna    G    A        0      0        2 
  15  chr15_68344951     ASom    G    A        0      0        2 
  15  chr15_68344951     HCab    G    A        0      0        2 
  15  chr15_68344951     HPrz    G    A        0      0        2 
  15  chr15_68344951     ZBoe    G    A        0      0        2 
  15  chr15_68344951     ZGre    G    A        0      0        2 
  15  chr15_68344951     ZHar    G    A        1      2        2 
  15  chr15_68344951   Sample    G    A        0      0        2 
  15  chr15_68360256     AAsi    G    A        0      0        2 
  15  chr15_68360256     AKia    G    A        0      0        2 
  15  chr15_68360256     AOna    G    A        0      0        2 
  15  chr15_68360256     ASom    G    A        0      0        2 
  15  chr15_68360256     HCab    G    A        0      0        2 
  15  chr15_68360256     HPrz    G    A        0      0        2 
  15  chr15_68360256     ZBoe    G    A      0.5      1        2 
  15  chr15_68360256     ZGre    G    A        0      0        2 
  15  chr15_68360256     ZHar    G    A        0      0        2 
  15  chr15_68360256   Sample    G    A        0      0        2 
  15  chr15_68377064     AAsi    A    G        0      0        2 
  15  chr15_68377064     AKia    A    G        0      0        2 
  15  chr15_68377064     AOna    A    G        0      0        2 
  15  chr15_68377064     ASom    A    G        0      0        2 
  15  chr15_68377064     HCab    A    G        0      0        2 
  15  chr15_68377064     HPrz    A    G        0      0        2 
  15  chr15_68377064     ZBoe    A    G      0.5      1        2 
  15  chr15_68377064     ZGre    A    G        0      0        2 
  15  chr15_68377064     ZHar    A    G        0      0        2 
  15  chr15_68377064   Sample    A    G        0      0        2 
  15  chr15_68377617     AAsi    A    G        0      0        2 
  15  chr15_68377617     AKia    A    G        1      2        2 
  15  chr15_68377617     AOna    A    G        0      0        2 
  15  chr15_68377617     ASom    A    G        0      0        2 
  15  chr15_68377617     HCab    A    G        0      0        2 
  15  chr15_68377617     HPrz    A    G        0      0        2 
  15  chr15_68377617     ZBoe    A    G        0      0        2 
  15  chr15_68377617     ZGre    A    G        0      0        2 
  15  chr15_68377617     ZHar    A    G        0      0        2 
  15  chr15_68377617   Sample    A    G        0      0        2 
  15  chr15_68388364     AAsi    C    T        0      0        2 
  15  chr15_68388364     AKia    C    T        0      0        2 
  15  chr15_68388364     AOna    C    T        0      0        2 
  15  chr15_68388364     ASom    C    T        0      0        2 
  15  chr15_68388364     HCab    C    T        0      0        2 
  15  chr15_68388364     HPrz    C    T        0      0        2 
  15  chr15_68388364     ZBoe    C    T        0      0        2 
  15  chr15_68388364     ZGre    C    T        1      2        2 
  15  chr15_68388364     ZHar    C    T        0      0        2 
  15  chr15_68388364   Sample    C    T        0      0        2 
  15  chr15_68396963     AAsi    T    G        0      0        2 
  15  chr15_68396963     AKia    T    G        0      0        2 
  15  chr15_68396963     AOna    T    G      0.5      1        2 
  15  chr15_68396963     ASom    T    G        0      0        2 
  15  chr15_68396963     HCab    T    G        0      0        2 
  15  chr15_68396963     HPrz    T    G        0      0        2 
  15  chr15_68396963     ZBoe    T    G        0      0        2 
  15  chr15_68396963     ZGre    T    G        0      0        2 
  15  chr15_68396963     ZHar    T    G        0      0        2 
  15  chr15_68396963   Sample    T    G        0      0        2 
  15  chr15_68397278     AAsi    C    A        0      0        2 
  15  chr15_68397278     AKia    C    A        0      0        2 
  15  chr15_68397278     AOna    C    A        0      0        2 
  15  chr15_68397278     ASom    C    A        0      0        2 
  15  chr15_68397278     HCab    C    A        1      2        2 
  15  chr15_68397278     HPrz    C    A        1      2        2 
  15  chr15_68397278     ZBoe    C    A        0      0        2 
  15  chr15_68397278     ZGre    C    A        0      0        2 
  15  chr15_68397278     ZHar    C    A        0      0        2 
  15  chr15_68397278   Sample    C    A        0      0        2 
  15  chr15_68401894     AAsi    G    A        1      2        2 
  15  chr15_68401894     AKia    G    A        0      0        2 
  15  chr15_68401894     AOna    G    A        0      0        2 
  15  chr15_68401894     ASom    G    A        1      2        2 
  15  chr15_68401894     HCab    G    A        1      2        2 
  15  chr15_68401894     HPrz    G    A        1      2        2 
  15  chr15_68401894     ZBoe    G    A        0      0        2 
  15  chr15_68401894     ZGre    G    A        0      0        2 
  15  chr15_68401894     ZHar    G    A        0      0        2 
  15  chr15_68401894   Sample    G    A        1      2        2 
  15  chr15_68403740     AAsi    A    T        0      0        2 
  15  chr15_68403740     AKia    A    T        0      0        2 
  15  chr15_68403740     AOna    A    T      0.5      1        2 
  15  chr15_68403740     ASom    A    T        0      0        2 
  15  chr15_68403740     HCab    A    T        0      0        2 
  15  chr15_68403740     HPrz    A    T        0      0        2 
  15  chr15_68403740     ZBoe    A    T        0      0        2 
  15  chr15_68403740     ZGre    A    T        0      0        2 
  15  chr15_68403740     ZHar    A    T        0      0        2 
  15  chr15_68403740   Sample    A    T        0      0        2 
  15  chr15_68403741     AAsi    G    A        0      0        2 
  15  chr15_68403741     AKia    G    A        0      0        2 
  15  chr15_68403741     AOna    G    A      0.5      1        2 
  15  chr15_68403741     ASom    G    A        0      0        2 
  15  chr15_68403741     HCab    G    A        0      0        2 
  15  chr15_68403741     HPrz    G    A        0      0        2 
  15  chr15_68403741     ZBoe    G    A        0      0        2 
  15  chr15_68403741     ZGre    G    A        0      0        2 
  15  chr15_68403741     ZHar    G    A        0      0        2 
  15  chr15_68403741   Sample    G    A        0      0        2 
  15  chr15_68436846     AAsi    T    C        0      0        2 
  15  chr15_68436846     AKia    T    C        0      0        2 
  15  chr15_68436846     AOna    T    C        0      0        2 
  15  chr15_68436846     ASom    T    C        0      0        2 
  15  chr15_68436846     HCab    T    C        1      2        2 
  15  chr15_68436846     HPrz    T    C        1      2        2 
  15  chr15_68436846     ZBoe    T    C        0      0        2 
  15  chr15_68436846     ZGre    T    C        0      0        2 
  15  chr15_68436846     ZHar    T    C        0      0        2 
  15  chr15_68436846   Sample    T    C        0      0        2 
  15  chr15_68440962     AAsi    A    T        0      0        2 
  15  chr15_68440962     AKia    A    T        1      2        2 
  15  chr15_68440962     AOna    A    T        0      0        2 
  15  chr15_68440962     ASom    A    T        0      0        2 
  15  chr15_68440962     HCab    A    T        0      0        2 
  15  chr15_68440962     HPrz    A    T        0      0        2 
  15  chr15_68440962     ZBoe    A    T        1      2        2 
  15  chr15_68440962     ZGre    A    T        1      2        2 
  15  chr15_68440962     ZHar    A    T        1      2        2 
  15  chr15_68440962   Sample    A    T        0      0        2 
  15  chr15_68458056     AAsi    A    G        0      0        2 
  15  chr15_68458056     AKia    A    G        0      0        2 
  15  chr15_68458056     AOna    A    G        0      0        2 
  15  chr15_68458056     ASom    A    G      0.5      1        2 
  15  chr15_68458056     HCab    A    G        0      0        2 
  15  chr15_68458056     HPrz    A    G        0      0        2 
  15  chr15_68458056     ZBoe    A    G        0      0        2 
  15  chr15_68458056     ZGre    A    G        0      0        2 
  15  chr15_68458056     ZHar    A    G        0      0        2 
  15  chr15_68458056   Sample    A    G        0      0        2 
  15  chr15_68459453     AAsi    C    T        1      2        2 
  15  chr15_68459453     AKia    C    T        0      0        2 
  15  chr15_68459453     AOna    C    T        0      0        2 
  15  chr15_68459453     ASom    C    T        1      2        2 
  15  chr15_68459453     HCab    C    T        0      0        2 
  15  chr15_68459453     HPrz    C    T        0      0        2 
  15  chr15_68459453     ZBoe    C    T        0      0        2 
  15  chr15_68459453     ZGre    C    T        0      0        2 
  15  chr15_68459453     ZHar    C    T        0      0        2 
  15  chr15_68459453   Sample    C    T        1      2        2 
  15  chr15_68460335     AAsi    G    C        0      0        2 
  15  chr15_68460335     AKia    G    C        0      0        2 
  15  chr15_68460335     AOna    G    C        0      0        2 
  15  chr15_68460335     ASom    G    C        0      0        2 
  15  chr15_68460335     HCab    G    C        0      0        2 
  15  chr15_68460335     HPrz    G    C      0.5      1        2 
  15  chr15_68460335     ZBoe    G    C        0      0        2 
  15  chr15_68460335     ZGre    G    C        0      0        2 
  15  chr15_68460335     ZHar    G    C        0      0        2 
  15  chr15_68460335   Sample    G    C        0      0        2 
  15  chr15_68465508     AAsi    T    C        1      2        2 
  15  chr15_68465508     AKia    T    C        0      0        2 
  15  chr15_68465508     AOna    T    C        0      0        2 
  15  chr15_68465508     ASom    T    C        1      2        2 
  15  chr15_68465508     HCab    T    C        0      0        2 
  15  chr15_68465508     HPrz    T    C        0      0        2 
  15  chr15_68465508     ZBoe    T    C        0      0        2 
  15  chr15_68465508     ZGre    T    C        0      0        2 
  15  chr15_68465508     ZHar    T    C        0      0        2 
  15  chr15_68465508   Sample    T    C        1      2        2 
  15  chr15_68469954     AAsi    G    T        0      0        2 
  15  chr15_68469954     AKia    G    T        0      0        2 
  15  chr15_68469954     AOna    G    T        0      0        2 
  15  chr15_68469954     ASom    G    T        0      0        2 
  15  chr15_68469954     HCab    G    T        0      0        2 
  15  chr15_68469954     HPrz    G    T        0      0        2 
  15  chr15_68469954     ZBoe    G    T        0      0        2 
  15  chr15_68469954     ZGre    G    T        0      0        2 
  15  chr15_68469954     ZHar    G    T      0.5      1        2 
  15  chr15_68469954   Sample    G    T        0      0        2 
  15  chr15_68472723     AAsi    C    A        0      0        2 
  15  chr15_68472723     AKia    C    A        0      0        2 
  15  chr15_68472723     AOna    C    A        0      0        2 
  15  chr15_68472723     ASom    C    A        0      0        2 
  15  chr15_68472723     HCab    C    A        1      2        2 
  15  chr15_68472723     HPrz    C    A        1      2        2 
  15  chr15_68472723     ZBoe    C    A        0      0        2 
  15  chr15_68472723     ZGre    C    A        0      0        2 
  15  chr15_68472723     ZHar    C    A        0      0        2 
  15  chr15_68472723   Sample    C    A        0      0        2 
  15  chr15_68478348     AAsi    A    G        0      0        2 
  15  chr15_68478348     AKia    A    G        0      0        2 
  15  chr15_68478348     AOna    A    G        0      0        2 
  15  chr15_68478348     ASom    A    G        0      0        2 
  15  chr15_68478348     HCab    A    G        1      2        2 
  15  chr15_68478348     HPrz    A    G        1      2        2 
  15  chr15_68478348     ZBoe    A    G        0      0        2 
  15  chr15_68478348     ZGre    A    G        0      0        2 
  15  chr15_68478348     ZHar    A    G        0      0        2 
  15  chr15_68478348   Sample    A    G        0      0        2 
  15  chr15_68483702     AAsi    T    C        0      0        2 
  15  chr15_68483702     AKia    T    C        0      0        2 
  15  chr15_68483702     AOna    T    C        0      0        2 
  15  chr15_68483702     ASom    T    C        0      0        2 
  15  chr15_68483702     HCab    T    C      0.5      1        2 
  15  chr15_68483702     HPrz    T    C        0      0        2 
  15  chr15_68483702     ZBoe    T    C        0      0        2 
  15  chr15_68483702     ZGre    T    C        0      0        2 
  15  chr15_68483702     ZHar    T    C        0      0        2 
  15  chr15_68483702   Sample    T    C        0      0        2 
  15  chr15_68487427     AAsi    G    C        0      0        2 
  15  chr15_68487427     AKia    G    C        0      0        2 
  15  chr15_68487427     AOna    G    C        0      0        2 
  15  chr15_68487427     ASom    G    C        0      0        2 
  15  chr15_68487427     HCab    G    C      0.5      1        2 
  15  chr15_68487427     HPrz    G    C        0      0        2 
  15  chr15_68487427     ZBoe    G    C        0      0        2 
  15  chr15_68487427     ZGre    G    C        0      0        2 
  15  chr15_68487427     ZHar    G    C        0      0        2 
  15  chr15_68487427   Sample    G    C        0      0        2 
  15  chr15_68499623     AAsi    T    C        0      0        2 
  15  chr15_68499623     AKia    T    C        0      0        2 
  15  chr15_68499623     AOna    T    C        0      0        2 
  15  chr15_68499623     ASom    T    C        0      0        2 
  15  chr15_68499623     HCab    T    C        0      0        2 
  15  chr15_68499623     HPrz    T    C        0      0        2 
  15  chr15_68499623     ZBoe    T    C        1      2        2 
  15  chr15_68499623     ZGre    T    C        0      0        2 
  15  chr15_68499623     ZHar    T    C        0      0        2 
  15  chr15_68499623   Sample    T    C        0      0        2 
  15  chr15_68501089     AAsi    A    G        0      0        2 
  15  chr15_68501089     AKia    A    G        1      2        2 
  15  chr15_68501089     AOna    A    G        0      0        2 
  15  chr15_68501089     ASom    A    G        0      0        2 
  15  chr15_68501089     HCab    A    G        0      0        2 
  15  chr15_68501089     HPrz    A    G        0      0        2 
  15  chr15_68501089     ZBoe    A    G        0      0        2 
  15  chr15_68501089     ZGre    A    G        0      0        2 
  15  chr15_68501089     ZHar    A    G        0      0        2 
  15  chr15_68501089   Sample    A    G        0      0        2 
  15  chr15_68504051     AAsi    T    A        0      0        2 
  15  chr15_68504051     AKia    T    A        0      0        2 
  15  chr15_68504051     AOna    T    A        0      0        2 
  15  chr15_68504051     ASom    T    A        0      0        2 
  15  chr15_68504051     HCab    T    A        0      0        2 
  15  chr15_68504051     HPrz    T    A        1      2        2 
  15  chr15_68504051     ZBoe    T    A        0      0        2 
  15  chr15_68504051     ZGre    T    A        0      0        2 
  15  chr15_68504051     ZHar    T    A        0      0        2 
  15  chr15_68504051   Sample    T    A        0      0        2 
  15  chr15_68504202     AAsi    C    T        0      0        2 
  15  chr15_68504202     AKia    C    T        0      0        2 
  15  chr15_68504202     AOna    C    T        0      0        2 
  15  chr15_68504202     ASom    C    T        0      0        2 
  15  chr15_68504202     HCab    C    T        0      0        2 
  15  chr15_68504202     HPrz    C    T        0      0        2 
  15  chr15_68504202     ZBoe    C    T      0.5      1        2 
  15  chr15_68504202     ZGre    C    T        1      2        2 
  15  chr15_68504202     ZHar    C    T        0      0        2 
  15  chr15_68504202   Sample    C    T        0      0        2 
  15  chr15_68507869     AAsi    C    T        0      0        2 
  15  chr15_68507869     AKia    C    T        0      0        2 
  15  chr15_68507869     AOna    C    T        0      0        2 
  15  chr15_68507869     ASom    C    T        0      0        2 
  15  chr15_68507869     HCab    C    T        1      2        2 
  15  chr15_68507869     HPrz    C    T        0      0        2 
  15  chr15_68507869     ZBoe    C    T        0      0        2 
  15  chr15_68507869     ZGre    C    T        0      0        2 
  15  chr15_68507869     ZHar    C    T        0      0        2 
  15  chr15_68507869   Sample    C    T        0      0        2 
  15  chr15_68526049     AAsi    G    C        0      0        2 
  15  chr15_68526049     AKia    G    C        0      0        2 
  15  chr15_68526049     AOna    G    C        0      0        2 
  15  chr15_68526049     ASom    G    C        0      0        2 
  15  chr15_68526049     HCab    G    C        0      0        2 
  15  chr15_68526049     HPrz    G    C        1      2        2 
  15  chr15_68526049     ZBoe    G    C        0      0        2 
  15  chr15_68526049     ZGre    G    C        0      0        2 
  15  chr15_68526049     ZHar    G    C        0      0        2 
  15  chr15_68526049   Sample    G    C        0      0        2 
  15  chr15_68532389     AAsi    G    A        0      0        2 
  15  chr15_68532389     AKia    G    A        0      0        2 
  15  chr15_68532389     AOna    G    A        0      0        2 
  15  chr15_68532389     ASom    G    A        0      0        2 
  15  chr15_68532389     HCab    G    A        0      0        2 
  15  chr15_68532389     HPrz    G    A        0      0        2 
  15  chr15_68532389     ZBoe    G    A      0.5      1        2 
  15  chr15_68532389     ZGre    G    A        0      0        2 
  15  chr15_68532389     ZHar    G    A        0      0        2 
  15  chr15_68532389   Sample    G    A        0      0        2 
  15  chr15_68544263     AAsi    A    G        0      0        2 
  15  chr15_68544263     AKia    A    G        0      0        2 
  15  chr15_68544263     AOna    A    G        0      0        2 
  15  chr15_68544263     ASom    A    G        0      0        2 
  15  chr15_68544263     HCab    A    G        0      0        2 
  15  chr15_68544263     HPrz    A    G        0      0        2 
  15  chr15_68544263     ZBoe    A    G        0      0        2 
  15  chr15_68544263     ZGre    A    G        1      2        2 
  15  chr15_68544263     ZHar    A    G        0      0        2 
  15  chr15_68544263   Sample    A    G        0      0        2 
  15  chr15_68548668     AAsi    A    T        0      0        2 
  15  chr15_68548668     AKia    A    T        0      0        2 
  15  chr15_68548668     AOna    A    T        0      0        2 
  15  chr15_68548668     ASom    A    T        0      0        2 
  15  chr15_68548668     HCab    A    T        0      0        2 
  15  chr15_68548668     HPrz    A    T        1      2        2 
  15  chr15_68548668     ZBoe    A    T        0      0        2 
  15  chr15_68548668     ZGre    A    T        0      0        2 
  15  chr15_68548668     ZHar    A    T        0      0        2 
  15  chr15_68548668   Sample    A    T        0      0        2 
  15  chr15_68549887     AAsi    A    G        0      0        2 
  15  chr15_68549887     AKia    A    G        0      0        2 
  15  chr15_68549887     AOna    A    G        0      0        2 
  15  chr15_68549887     ASom    A    G        0      0        2 
  15  chr15_68549887     HCab    A    G        0      0        2 
  15  chr15_68549887     HPrz    A    G        0      0        2 
  15  chr15_68549887     ZBoe    A    G        1      2        2 
  15  chr15_68549887     ZGre    A    G        0      0        2 
  15  chr15_68549887     ZHar    A    G        0      0        2 
  15  chr15_68549887   Sample    A    G        0      0        2 
  15  chr15_68550798     AAsi    T    C        0      0        2 
  15  chr15_68550798     AKia    T    C        0      0        2 
  15  chr15_68550798     AOna    T    C        0      0        2 
  15  chr15_68550798     ASom    T    C        0      0        2 
  15  chr15_68550798     HCab    T    C        1      2        2 
  15  chr15_68550798     HPrz    T    C        1      2        2 
  15  chr15_68550798     ZBoe    T    C        0      0        2 
  15  chr15_68550798     ZGre    T    C        0      0        2 
  15  chr15_68550798     ZHar    T    C        0      0        2 
  15  chr15_68550798   Sample    T    C        0      0        2 
  15  chr15_68552736     AAsi    A    G        0      0        2 
  15  chr15_68552736     AKia    A    G        0      0        2 
  15  chr15_68552736     AOna    A    G        0      0        2 
  15  chr15_68552736     ASom    A    G        0      0        2 
  15  chr15_68552736     HCab    A    G        0      0        2 
  15  chr15_68552736     HPrz    A    G        0      0        2 
  15  chr15_68552736     ZBoe    A    G      0.5      1        2 
  15  chr15_68552736     ZGre    A    G        0      0        2 
  15  chr15_68552736     ZHar    A    G        0      0        2 
  15  chr15_68552736   Sample    A    G        0      0        2 
  15  chr15_68561017     AAsi    T    G        0      0        2 
  15  chr15_68561017     AKia    T    G        0      0        2 
  15  chr15_68561017     AOna    T    G        0      0        2 
  15  chr15_68561017     ASom    T    G        0      0        2 
  15  chr15_68561017     HCab    T    G        0      0        2 
  15  chr15_68561017     HPrz    T    G      0.5      1        2 
  15  chr15_68561017     ZBoe    T    G        0      0        2 
  15  chr15_68561017     ZGre    T    G        0      0        2 
  15  chr15_68561017     ZHar    T    G        0      0        2 
  15  chr15_68561017   Sample    T    G        0      0        2 
  15  chr15_68561509     AAsi    G    T        0      0        2 
  15  chr15_68561509     AKia    G    T        0      0        2 
  15  chr15_68561509     AOna    G    T        0      0        2 
  15  chr15_68561509     ASom    G    T        0      0        2 
  15  chr15_68561509     HCab    G    T        0      0        2 
  15  chr15_68561509     HPrz    G    T      0.5      1        2 
  15  chr15_68561509     ZBoe    G    T        0      0        2 
  15  chr15_68561509     ZGre    G    T        0      0        2 
  15  chr15_68561509     ZHar    G    T        0      0        2 
  15  chr15_68561509   Sample    G    T        0      0        2 
  15  chr15_68563516     AAsi    A    G        0      0        2 
  15  chr15_68563516     AKia    A    G        0      0        2 
  15  chr15_68563516     AOna    A    G      0.5      1        2 
  15  chr15_68563516     ASom    A    G        0      0        2 
  15  chr15_68563516     HCab    A    G        0      0        2 
  15  chr15_68563516     HPrz    A    G        0      0        2 
  15  chr15_68563516     ZBoe    A    G        0      0        2 
  15  chr15_68563516     ZGre    A    G        0      0        2 
  15  chr15_68563516     ZHar    A    G        0      0        2 
  15  chr15_68563516   Sample    A    G        0      0        2 
  15  chr15_68565923     AAsi    G    A        0      0        2 
  15  chr15_68565923     AKia    G    A        0      0        2 
  15  chr15_68565923     AOna    G    A        0      0        2 
  15  chr15_68565923     ASom    G    A        0      0        2 
  15  chr15_68565923     HCab    G    A        0      0        2 
  15  chr15_68565923     HPrz    G    A        0      0        2 
  15  chr15_68565923     ZBoe    G    A      0.5      1        2 
  15  chr15_68565923     ZGre    G    A        0      0        2 
  15  chr15_68565923     ZHar    G    A        0      0        2 
  15  chr15_68565923   Sample    G    A        0      0        2 
  15  chr15_68574986     AAsi    C    T        0      0        2 
  15  chr15_68574986     AKia    C    T        0      0        2 
  15  chr15_68574986     AOna    C    T        0      0        2 
  15  chr15_68574986     ASom    C    T        0      0        2 
  15  chr15_68574986     HCab    C    T        0      0        2 
  15  chr15_68574986     HPrz    C    T        0      0        2 
  15  chr15_68574986     ZBoe    C    T        0      0        2 
  15  chr15_68574986     ZGre    C    T        0      0        2 
  15  chr15_68574986     ZHar    C    T        1      2        2 
  15  chr15_68574986   Sample    C    T        0      0        2 
  15  chr15_68577311     AAsi    C    G        0      0        2 
  15  chr15_68577311     AKia    C    G        0      0        2 
  15  chr15_68577311     AOna    C    G        0      0        2 
  15  chr15_68577311     ASom    C    G        0      0        2 
  15  chr15_68577311     HCab    C    G        1      2        2 
  15  chr15_68577311     HPrz    C    G        1      2        2 
  15  chr15_68577311     ZBoe    C    G        0      0        2 
  15  chr15_68577311     ZGre    C    G        0      0        2 
  15  chr15_68577311     ZHar    C    G        0      0        2 
  15  chr15_68577311   Sample    C    G        0      0        2 
  15  chr15_68581261     AAsi    C    T        0      0        2 
  15  chr15_68581261     AKia    C    T        0      0        2 
  15  chr15_68581261     AOna    C    T      0.5      1        2 
  15  chr15_68581261     ASom    C    T        0      0        2 
  15  chr15_68581261     HCab    C    T        0      0        2 
  15  chr15_68581261     HPrz    C    T        0      0        2 
  15  chr15_68581261     ZBoe    C    T        0      0        2 
  15  chr15_68581261     ZGre    C    T        0      0        2 
  15  chr15_68581261     ZHar    C    T        0      0        2 
  15  chr15_68581261   Sample    C    T        0      0        2 
  15  chr15_68587566     AAsi    A    G        0      0        2 
  15  chr15_68587566     AKia    A    G        1      2        2 
  15  chr15_68587566     AOna    A    G        0      0        2 
  15  chr15_68587566     ASom    A    G        0      0        2 
  15  chr15_68587566     HCab    A    G        0      0        2 
  15  chr15_68587566     HPrz    A    G        0      0        2 
  15  chr15_68587566     ZBoe    A    G        0      0        2 
  15  chr15_68587566     ZGre    A    G        0      0        2 
  15  chr15_68587566     ZHar    A    G        0      0        2 
  15  chr15_68587566   Sample    A    G        0      0        2 
  15  chr15_68589532     AAsi    T    A        0      0        2 
  15  chr15_68589532     AKia    T    A        0      0        2 
  15  chr15_68589532     AOna    T    A      0.5      1        2 
  15  chr15_68589532     ASom    T    A        0      0        2 
  15  chr15_68589532     HCab    T    A        0      0        2 
  15  chr15_68589532     HPrz    T    A        0      0        2 
  15  chr15_68589532     ZBoe    T    A        0      0        2 
  15  chr15_68589532     ZGre    T    A        0      0        2 
  15  chr15_68589532     ZHar    T    A        0      0        2 
  15  chr15_68589532   Sample    T    A        0      0        2 
  15  chr15_68590159     AAsi    C    A      0.5      1        2 
  15  chr15_68590159     AKia    C    A        0      0        2 
  15  chr15_68590159     AOna    C    A        0      0        2 
  15  chr15_68590159     ASom    C    A        1      2        2 
  15  chr15_68590159     HCab    C    A        0      0        2 
  15  chr15_68590159     HPrz    C    A        0      0        2 
  15  chr15_68590159     ZBoe    C    A        0      0        2 
  15  chr15_68590159     ZGre    C    A        0      0        2 
  15  chr15_68590159     ZHar    C    A        0      0        2 
  15  chr15_68590159   Sample    C    A        0      0        2 
  15  chr15_68590578     AAsi    C    A        0      0        2 
  15  chr15_68590578     AKia    C    A        0      0        2 
  15  chr15_68590578     AOna    C    A        0      0        2 
  15  chr15_68590578     ASom    C    A        0      0        2 
  15  chr15_68590578     HCab    C    A        0      0        2 
  15  chr15_68590578     HPrz    C    A        0      0        2 
  15  chr15_68590578     ZBoe    C    A        1      2        2 
  15  chr15_68590578     ZGre    C    A        0      0        2 
  15  chr15_68590578     ZHar    C    A        0      0        2 
  15  chr15_68590578   Sample    C    A        0      0        2 
  15  chr15_68598548     AAsi    T    C        0      0        2 
  15  chr15_68598548     AKia    T    C        0      0        2 
  15  chr15_68598548     AOna    T    C        0      0        2 
  15  chr15_68598548     ASom    T    C        1      2        2 
  15  chr15_68598548     HCab    T    C        0      0        2 
  15  chr15_68598548     HPrz    T    C        0      0        2 
  15  chr15_68598548     ZBoe    T    C        0      0        2 
  15  chr15_68598548     ZGre    T    C        0      0        2 
  15  chr15_68598548     ZHar    T    C        0      0        2 
  15  chr15_68598548   Sample    T    C        0      0        2 
  15  chr15_68611977     AAsi    C    T        0      0        2 
  15  chr15_68611977     AKia    C    T        0      0        2 
  15  chr15_68611977     AOna    C    T        0      0        2 
  15  chr15_68611977     ASom    C    T        0      0        2 
  15  chr15_68611977     HCab    C    T        0      0        2 
  15  chr15_68611977     HPrz    C    T        0      0        2 
  15  chr15_68611977     ZBoe    C    T      0.5      1        2 
  15  chr15_68611977     ZGre    C    T        0      0        2 
  15  chr15_68611977     ZHar    C    T        0      0        2 
  15  chr15_68611977   Sample    C    T        0      0        2 
  15  chr15_68622053     AAsi    C    A        0      0        2 
  15  chr15_68622053     AKia    C    A        0      0        2 
  15  chr15_68622053     AOna    C    A        0      0        2 
  15  chr15_68622053     ASom    C    A        0      0        2 
  15  chr15_68622053     HCab    C    A        0      0        2 
  15  chr15_68622053     HPrz    C    A        0      0        2 
  15  chr15_68622053     ZBoe    C    A      0.5      1        2 
  15  chr15_68622053     ZGre    C    A        0      0        2 
  15  chr15_68622053     ZHar    C    A        0      0        2 
  15  chr15_68622053   Sample    C    A        0      0        2 
  15  chr15_68631474     AAsi    G    A        0      0        2 
  15  chr15_68631474     AKia    G    A        0      0        2 
  15  chr15_68631474     AOna    G    A        0      0        2 
  15  chr15_68631474     ASom    G    A        0      0        2 
  15  chr15_68631474     HCab    G    A      0.5      1        2 
  15  chr15_68631474     HPrz    G    A        0      0        2 
  15  chr15_68631474     ZBoe    G    A        0      0        2 
  15  chr15_68631474     ZGre    G    A        0      0        2 
  15  chr15_68631474     ZHar    G    A        0      0        2 
  15  chr15_68631474   Sample    G    A        0      0        2 
  15  chr15_68633759     AAsi    A    G        1      2        2 
  15  chr15_68633759     AKia    A    G        0      0        2 
  15  chr15_68633759     AOna    A    G      0.5      1        2 
  15  chr15_68633759     ASom    A    G        1      2        2 
  15  chr15_68633759     HCab    A    G        0      0        2 
  15  chr15_68633759     HPrz    A    G        0      0        2 
  15  chr15_68633759     ZBoe    A    G        0      0        2 
  15  chr15_68633759     ZGre    A    G        0      0        2 
  15  chr15_68633759     ZHar    A    G        0      0        2 
  15  chr15_68633759   Sample    A    G        1      2        2 
  15  chr15_68635641     AAsi    C    T        0      0        2 
  15  chr15_68635641     AKia    C    T        0      0        2 
  15  chr15_68635641     AOna    C    T        0      0        2 
  15  chr15_68635641     ASom    C    T        1      2        2 
  15  chr15_68635641     HCab    C    T        0      0        2 
  15  chr15_68635641     HPrz    C    T        0      0        2 
  15  chr15_68635641     ZBoe    C    T        0      0        2 
  15  chr15_68635641     ZGre    C    T        0      0        2 
  15  chr15_68635641     ZHar    C    T        0      0        2 
  15  chr15_68635641   Sample    C    T        0      0        2 
  15  chr15_68638504     AAsi    A    G        0      0        2 
  15  chr15_68638504     AKia    A    G        0      0        2 
  15  chr15_68638504     AOna    A    G        0      0        2 
  15  chr15_68638504     ASom    A    G        0      0        2 
  15  chr15_68638504     HCab    A    G      0.5      1        2 
  15  chr15_68638504     HPrz    A    G        0      0        2 
  15  chr15_68638504     ZBoe    A    G        0      0        2 
  15  chr15_68638504     ZGre    A    G        0      0        2 
  15  chr15_68638504     ZHar    A    G        0      0        2 
  15  chr15_68638504   Sample    A    G        0      0        2 
  15  chr15_68641409     AAsi    A    G        0      0        2 
  15  chr15_68641409     AKia    A    G        0      0        2 
  15  chr15_68641409     AOna    A    G        0      0        2 
  15  chr15_68641409     ASom    A    G        0      0        2 
  15  chr15_68641409     HCab    A    G        1      2        2 
  15  chr15_68641409     HPrz    A    G        1      2        2 
  15  chr15_68641409     ZBoe    A    G        0      0        2 
  15  chr15_68641409     ZGre    A    G        0      0        2 
  15  chr15_68641409     ZHar    A    G        0      0        2 
  15  chr15_68641409   Sample    A    G        0      0        2 
  15  chr15_68654365     AAsi    A    G        1      2        2 
  15  chr15_68654365     AKia    A    G        0      0        2 
  15  chr15_68654365     AOna    A    G        0      0        2 
  15  chr15_68654365     ASom    A    G        0      0        2 
  15  chr15_68654365     HCab    A    G        0      0        2 
  15  chr15_68654365     HPrz    A    G        0      0        2 
  15  chr15_68654365     ZBoe    A    G        0      0        2 
  15  chr15_68654365     ZGre    A    G        0      0        2 
  15  chr15_68654365     ZHar    A    G        0      0        2 
  15  chr15_68654365   Sample    A    G        1      2        2 
  15  chr15_68659080     AAsi    T    G        0      0        2 
  15  chr15_68659080     AKia    T    G      0.5      1        2 
  15  chr15_68659080     AOna    T    G        0      0        2 
  15  chr15_68659080     ASom    T    G        0      0        2 
  15  chr15_68659080     HCab    T    G        0      0        2 
  15  chr15_68659080     HPrz    T    G        0      0        2 
  15  chr15_68659080     ZBoe    T    G        0      0        2 
  15  chr15_68659080     ZGre    T    G        0      0        2 
  15  chr15_68659080     ZHar    T    G        0      0        2 
  15  chr15_68659080   Sample    T    G        0      0        2 
  15  chr15_68665151     AAsi    A    G        0      0        2 
  15  chr15_68665151     AKia    A    G        0      0        2 
  15  chr15_68665151     AOna    A    G        0      0        2 
  15  chr15_68665151     ASom    A    G        0      0        2 
  15  chr15_68665151     HCab    A    G        0      0        2 
  15  chr15_68665151     HPrz    A    G        0      0        2 
  15  chr15_68665151     ZBoe    A    G        0      0        2 
  15  chr15_68665151     ZGre    A    G        1      2        2 
  15  chr15_68665151     ZHar    A    G        0      0        2 
  15  chr15_68665151   Sample    A    G        0      0        2 
  15  chr15_68677181     AAsi    A    G        0      0        2 
  15  chr15_68677181     AKia    A    G        0      0        2 
  15  chr15_68677181     AOna    A    G        0      0        2 
  15  chr15_68677181     ASom    A    G        0      0        2 
  15  chr15_68677181     HCab    A    G        1      2        2 
  15  chr15_68677181     HPrz    A    G        1      2        2 
  15  chr15_68677181     ZBoe    A    G        0      0        2 
  15  chr15_68677181     ZGre    A    G        0      0        2 
  15  chr15_68677181     ZHar    A    G        0      0        2 
  15  chr15_68677181   Sample    A    G        0      0        2 
  15  chr15_68691924     AAsi    C    A        0      0        2 
  15  chr15_68691924     AKia    C    A        0      0        2 
  15  chr15_68691924     AOna    C    A        0      0        2 
  15  chr15_68691924     ASom    C    A        0      0        2 
  15  chr15_68691924     HCab    C    A        1      2        2 
  15  chr15_68691924     HPrz    C    A        1      2        2 
  15  chr15_68691924     ZBoe    C    A        0      0        2 
  15  chr15_68691924     ZGre    C    A        0      0        2 
  15  chr15_68691924     ZHar    C    A        0      0        2 
  15  chr15_68691924   Sample    C    A        0      0        2 
  15  chr15_68695895     AAsi    C    T        0      0        2 
  15  chr15_68695895     AKia    C    T        0      0        2 
  15  chr15_68695895     AOna    C    T        0      0        2 
  15  chr15_68695895     ASom    C    T        0      0        2 
  15  chr15_68695895     HCab    C    T        0      0        2 
  15  chr15_68695895     HPrz    C    T      0.5      1        2 
  15  chr15_68695895     ZBoe    C    T        0      0        2 
  15  chr15_68695895     ZGre    C    T        0      0        2 
  15  chr15_68695895     ZHar    C    T        0      0        2 
  15  chr15_68695895   Sample    C    T        0      0        2 
  15  chr15_68700570     AAsi    G    A        0      0        2 
  15  chr15_68700570     AKia    G    A        0      0        2 
  15  chr15_68700570     AOna    G    A        0      0        2 
  15  chr15_68700570     ASom    G    A        0      0        2 
  15  chr15_68700570     HCab    G    A        0      0        2 
  15  chr15_68700570     HPrz    G    A        0      0        2 
  15  chr15_68700570     ZBoe    G    A      0.5      1        2 
  15  chr15_68700570     ZGre    G    A        0      0        2 
  15  chr15_68700570     ZHar    G    A        0      0        2 
  15  chr15_68700570   Sample    G    A        0      0        2 
  15  chr15_68713926     AAsi    G    A        0      0        2 
  15  chr15_68713926     AKia    G    A        0      0        2 
  15  chr15_68713926     AOna    G    A        0      0        2 
  15  chr15_68713926     ASom    G    A        0      0        2 
  15  chr15_68713926     HCab    G    A        0      0        2 
  15  chr15_68713926     HPrz    G    A        0      0        2 
  15  chr15_68713926     ZBoe    G    A        1      2        2 
  15  chr15_68713926     ZGre    G    A        1      2        2 
  15  chr15_68713926     ZHar    G    A        1      2        2 
  15  chr15_68713926   Sample    G    A        0      0        2 
  15  chr15_68720080     AAsi    A    C        0      0        2 
  15  chr15_68720080     AKia    A    C        0      0        2 
  15  chr15_68720080     AOna    A    C        0      0        2 
  15  chr15_68720080     ASom    A    C        0      0        2 
  15  chr15_68720080     HCab    A    C        1      2        2 
  15  chr15_68720080     HPrz    A    C        1      2        2 
  15  chr15_68720080     ZBoe    A    C        0      0        2 
  15  chr15_68720080     ZGre    A    C        0      0        2 
  15  chr15_68720080     ZHar    A    C        0      0        2 
  15  chr15_68720080   Sample    A    C        0      0        2 
  15  chr15_68720692     AAsi    C    G        0      0        2 
  15  chr15_68720692     AKia    C    G      0.5      1        2 
  15  chr15_68720692     AOna    C    G        0      0        2 
  15  chr15_68720692     ASom    C    G        0      0        2 
  15  chr15_68720692     HCab    C    G        0      0        2 
  15  chr15_68720692     HPrz    C    G        0      0        2 
  15  chr15_68720692     ZBoe    C    G        0      0        2 
  15  chr15_68720692     ZGre    C    G        0      0        2 
  15  chr15_68720692     ZHar    C    G        0      0        2 
  15  chr15_68720692   Sample    C    G        0      0        2 
  15  chr15_68725866     AAsi    C    G        0      0        2 
  15  chr15_68725866     AKia    C    G      0.5      1        2 
  15  chr15_68725866     AOna    C    G        0      0        2 
  15  chr15_68725866     ASom    C    G        0      0        2 
  15  chr15_68725866     HCab    C    G        0      0        2 
  15  chr15_68725866     HPrz    C    G        0      0        2 
  15  chr15_68725866     ZBoe    C    G        0      0        2 
  15  chr15_68725866     ZGre    C    G        0      0        2 
  15  chr15_68725866     ZHar    C    G        0      0        2 
  15  chr15_68725866   Sample    C    G        0      0        2 
  15  chr15_68733398     AAsi    A    C        0      0        2 
  15  chr15_68733398     AKia    A    C        0      0        2 
  15  chr15_68733398     AOna    A    C        0      0        2 
  15  chr15_68733398     ASom    A    C        0      0        2 
  15  chr15_68733398     HCab    A    C        1      2        2 
  15  chr15_68733398     HPrz    A    C        1      2        2 
  15  chr15_68733398     ZBoe    A    C        0      0        2 
  15  chr15_68733398     ZGre    A    C        0      0        2 
  15  chr15_68733398     ZHar    A    C        0      0        2 
  15  chr15_68733398   Sample    A    C        0      0        2 
  15  chr15_68741485     AAsi    C    T        0      0        2 
  15  chr15_68741485     AKia    C    T        0      0        2 
  15  chr15_68741485     AOna    C    T        0      0        2 
  15  chr15_68741485     ASom    C    T        0      0        2 
  15  chr15_68741485     HCab    C    T        0      0        2 
  15  chr15_68741485     HPrz    C    T        0      0        2 
  15  chr15_68741485     ZBoe    C    T        0      0        2 
  15  chr15_68741485     ZGre    C    T        0      0        2 
  15  chr15_68741485     ZHar    C    T        1      2        2 
  15  chr15_68741485   Sample    C    T        0      0        2 
  15  chr15_68743169     AAsi    G    T        0      0        2 
  15  chr15_68743169     AKia    G    T        0      0        2 
  15  chr15_68743169     AOna    G    T        0      0        2 
  15  chr15_68743169     ASom    G    T        0      0        2 
  15  chr15_68743169     HCab    G    T        1      2        2 
  15  chr15_68743169     HPrz    G    T        1      2        2 
  15  chr15_68743169     ZBoe    G    T        0      0        2 
  15  chr15_68743169     ZGre    G    T        0      0        2 
  15  chr15_68743169     ZHar    G    T        0      0        2 
  15  chr15_68743169   Sample    G    T        0      0        2 
  15  chr15_68745361     AAsi    T    C        0      0        2 
  15  chr15_68745361     AKia    T    C        0      0        2 
  15  chr15_68745361     AOna    T    C        0      0        2 
  15  chr15_68745361     ASom    T    C        0      0        2 
  15  chr15_68745361     HCab    T    C        0      0        2 
  15  chr15_68745361     HPrz    T    C        0      0        2 
  15  chr15_68745361     ZBoe    T    C        0      0        2 
  15  chr15_68745361     ZGre    T    C        0      0        2 
  15  chr15_68745361     ZHar    T    C      0.5      1        2 
  15  chr15_68745361   Sample    T    C        0      0        2 
  15  chr15_68747389     AAsi    C    T        1      2        2 
  15  chr15_68747389     AKia    C    T        0      0        2 
  15  chr15_68747389     AOna    C    T        0      0        2 
  15  chr15_68747389     ASom    C    T        1      2        2 
  15  chr15_68747389     HCab    C    T        0      0        2 
  15  chr15_68747389     HPrz    C    T        0      0        2 
  15  chr15_68747389     ZBoe    C    T        0      0        2 
  15  chr15_68747389     ZGre    C    T        0      0        2 
  15  chr15_68747389     ZHar    C    T        0      0        2 
  15  chr15_68747389   Sample    C    T        1      2        2 
  15  chr15_68755233     AAsi    A    G        0      0        2 
  15  chr15_68755233     AKia    A    G        0      0        2 
  15  chr15_68755233     AOna    A    G      0.5      1        2 
  15  chr15_68755233     ASom    A    G        0      0        2 
  15  chr15_68755233     HCab    A    G        0      0        2 
  15  chr15_68755233     HPrz    A    G        0      0        2 
  15  chr15_68755233     ZBoe    A    G        0      0        2 
  15  chr15_68755233     ZGre    A    G        0      0        2 
  15  chr15_68755233     ZHar    A    G        0      0        2 
  15  chr15_68755233   Sample    A    G        0      0        2 
  15  chr15_68756674     AAsi    C    T        0      0        2 
  15  chr15_68756674     AKia    C    T        0      0        2 
  15  chr15_68756674     AOna    C    T        0      0        2 
  15  chr15_68756674     ASom    C    T        0      0        2 
  15  chr15_68756674     HCab    C    T        0      0        2 
  15  chr15_68756674     HPrz    C    T        0      0        2 
  15  chr15_68756674     ZBoe    C    T        0      0        2 
  15  chr15_68756674     ZGre    C    T        0      0        2 
  15  chr15_68756674     ZHar    C    T        1      2        2 
  15  chr15_68756674   Sample    C    T        0      0        2 
  15  chr15_68757733     AAsi    C    A        0      0        2 
  15  chr15_68757733     AKia    C    A        0      0        2 
  15  chr15_68757733     AOna    C    A        0      0        2 
  15  chr15_68757733     ASom    C    A        0      0        2 
  15  chr15_68757733     HCab    C    A        0      0        2 
  15  chr15_68757733     HPrz    C    A        0      0        2 
  15  chr15_68757733     ZBoe    C    A        1      2        2 
  15  chr15_68757733     ZGre    C    A        0      0        2 
  15  chr15_68757733     ZHar    C    A        0      0        2 
  15  chr15_68757733   Sample    C    A        0      0        2 
  15  chr15_68758119     AAsi    A    C        0      0        2 
  15  chr15_68758119     AKia    A    C        0      0        2 
  15  chr15_68758119     AOna    A    C        0      0        2 
  15  chr15_68758119     ASom    A    C        0      0        2 
  15  chr15_68758119     HCab    A    C        0      0        2 
  15  chr15_68758119     HPrz    A    C        0      0        2 
  15  chr15_68758119     ZBoe    A    C        0      0        2 
  15  chr15_68758119     ZGre    A    C        0      0        2 
  15  chr15_68758119     ZHar    A    C        1      2        2 
  15  chr15_68758119   Sample    A    C        0      0        2 
  15  chr15_68759943     AAsi    A    G        0      0        2 
  15  chr15_68759943     AKia    A    G        0      0        2 
  15  chr15_68759943     AOna    A    G        0      0        2 
  15  chr15_68759943     ASom    A    G        0      0        2 
  15  chr15_68759943     HCab    A    G        0      0        2 
  15  chr15_68759943     HPrz    A    G        0      0        2 
  15  chr15_68759943     ZBoe    A    G        0      0        2 
  15  chr15_68759943     ZGre    A    G        0      0        2 
  15  chr15_68759943     ZHar    A    G      0.5      1        2 
  15  chr15_68759943   Sample    A    G        0      0        2 
  15  chr15_68765529     AAsi    G    A        0      0        2 
  15  chr15_68765529     AKia    G    A        0      0        2 
  15  chr15_68765529     AOna    G    A        0      0        2 
  15  chr15_68765529     ASom    G    A        0      0        2 
  15  chr15_68765529     HCab    G    A        0      0        2 
  15  chr15_68765529     HPrz    G    A        0      0        2 
  15  chr15_68765529     ZBoe    G    A        0      0        2 
  15  chr15_68765529     ZGre    G    A        0      0        2 
  15  chr15_68765529     ZHar    G    A      0.5      1        2 
  15  chr15_68765529   Sample    G    A        0      0        2 
  15  chr15_68769370     AAsi    G    A        0      0        2 
  15  chr15_68769370     AKia    G    A        0      0        2 
  15  chr15_68769370     AOna    G    A        0      0        2 
  15  chr15_68769370     ASom    G    A        0      0        2 
  15  chr15_68769370     HCab    G    A        1      2        2 
  15  chr15_68769370     HPrz    G    A        1      2        2 
  15  chr15_68769370     ZBoe    G    A        0      0        2 
  15  chr15_68769370     ZGre    G    A        0      0        2 
  15  chr15_68769370     ZHar    G    A        0      0        2 
  15  chr15_68769370   Sample    G    A        0      0        2 
  15  chr15_68771492     AAsi    T    C        0      0        2 
  15  chr15_68771492     AKia    T    C        0      0        2 
  15  chr15_68771492     AOna    T    C        0      0        2 
  15  chr15_68771492     ASom    T    C        0      0        2 
  15  chr15_68771492     HCab    T    C        0      0        2 
  15  chr15_68771492     HPrz    T    C        0      0        2 
  15  chr15_68771492     ZBoe    T    C        0      0        2 
  15  chr15_68771492     ZGre    T    C        0      0        2 
  15  chr15_68771492     ZHar    T    C        1      2        2 
  15  chr15_68771492   Sample    T    C        0      0        2 
  15  chr15_68773892     AAsi    G    A        0      0        2 
  15  chr15_68773892     AKia    G    A        0      0        2 
  15  chr15_68773892     AOna    G    A        0      0        2 
  15  chr15_68773892     ASom    G    A        0      0        2 
  15  chr15_68773892     HCab    G    A        0      0        2 
  15  chr15_68773892     HPrz    G    A        0      0        2 
  15  chr15_68773892     ZBoe    G    A      0.5      1        2 
  15  chr15_68773892     ZGre    G    A        0      0        2 
  15  chr15_68773892     ZHar    G    A        0      0        2 
  15  chr15_68773892   Sample    G    A        0      0        2 
  15  chr15_68775147     AAsi    A    G        1      2        2 
  15  chr15_68775147     AKia    A    G        0      0        2 
  15  chr15_68775147     AOna    A    G        0      0        2 
  15  chr15_68775147     ASom    A    G        1      2        2 
  15  chr15_68775147     HCab    A    G        0      0        2 
  15  chr15_68775147     HPrz    A    G        0      0        2 
  15  chr15_68775147     ZBoe    A    G        0      0        2 
  15  chr15_68775147     ZGre    A    G        0      0        2 
  15  chr15_68775147     ZHar    A    G        0      0        2 
  15  chr15_68775147   Sample    A    G        1      2        2 
  15  chr15_68781665     AAsi    C    T        0      0        2 
  15  chr15_68781665     AKia    C    T      0.5      1        2 
  15  chr15_68781665     AOna    C    T        0      0        2 
  15  chr15_68781665     ASom    C    T        0      0        2 
  15  chr15_68781665     HCab    C    T        0      0        2 
  15  chr15_68781665     HPrz    C    T        0      0        2 
  15  chr15_68781665     ZBoe    C    T        0      0        2 
  15  chr15_68781665     ZGre    C    T        0      0        2 
  15  chr15_68781665     ZHar    C    T        0      0        2 
  15  chr15_68781665   Sample    C    T        0      0        2 
  15  chr15_68782745     AAsi    G    A        0      0        2 
  15  chr15_68782745     AKia    G    A        0      0        2 
  15  chr15_68782745     AOna    G    A        0      0        2 
  15  chr15_68782745     ASom    G    A        0      0        2 
  15  chr15_68782745     HCab    G    A        1      2        2 
  15  chr15_68782745     HPrz    G    A        1      2        2 
  15  chr15_68782745     ZBoe    G    A        0      0        2 
  15  chr15_68782745     ZGre    G    A        0      0        2 
  15  chr15_68782745     ZHar    G    A        0      0        2 
  15  chr15_68782745   Sample    G    A        0      0        2 
  15  chr15_68789242     AAsi    T    C        0      0        2 
  15  chr15_68789242     AKia    T    C        0      0        2 
  15  chr15_68789242     AOna    T    C        0      0        2 
  15  chr15_68789242     ASom    T    C        0      0        2 
  15  chr15_68789242     HCab    T    C        0      0        2 
  15  chr15_68789242     HPrz    T    C        0      0        2 
  15  chr15_68789242     ZBoe    T    C      0.5      1        2 
  15  chr15_68789242     ZGre    T    C        0      0        2 
  15  chr15_68789242     ZHar    T    C        0      0        2 
  15  chr15_68789242   Sample    T    C        0      0        2 
  15  chr15_68790379     AAsi    A    T        0      0        2 
  15  chr15_68790379     AKia    A    T        0      0        2 
  15  chr15_68790379     AOna    A    T        0      0        2 
  15  chr15_68790379     ASom    A    T        0      0        2 
  15  chr15_68790379     HCab    A    T        1      2        2 
  15  chr15_68790379     HPrz    A    T        1      2        2 
  15  chr15_68790379     ZBoe    A    T        0      0        2 
  15  chr15_68790379     ZGre    A    T        0      0        2 
  15  chr15_68790379     ZHar    A    T        0      0        2 
  15  chr15_68790379   Sample    A    T        0      0        2 
  15  chr15_68790855     AAsi    G    C        0      0        2 
  15  chr15_68790855     AKia    G    C        0      0        2 
  15  chr15_68790855     AOna    G    C        0      0        2 
  15  chr15_68790855     ASom    G    C        0      0        2 
  15  chr15_68790855     HCab    G    C        0      0        2 
  15  chr15_68790855     HPrz    G    C        0      0        2 
  15  chr15_68790855     ZBoe    G    C        0      0        2 
  15  chr15_68790855     ZGre    G    C        0      0        2 
  15  chr15_68790855     ZHar    G    C        1      2        2 
  15  chr15_68790855   Sample    G    C        0      0        2 
  15  chr15_68796695     AAsi    T    C        0      0        2 
  15  chr15_68796695     AKia    T    C        0      0        2 
  15  chr15_68796695     AOna    T    C        0      0        2 
  15  chr15_68796695     ASom    T    C        0      0        2 
  15  chr15_68796695     HCab    T    C        0      0        2 
  15  chr15_68796695     HPrz    T    C      0.5      1        2 
  15  chr15_68796695     ZBoe    T    C        0      0        2 
  15  chr15_68796695     ZGre    T    C        0      0        2 
  15  chr15_68796695     ZHar    T    C        0      0        2 
  15  chr15_68796695   Sample    T    C        0      0        2 
  15  chr15_68803013     AAsi    G    C        0      0        2 
  15  chr15_68803013     AKia    G    C        0      0        2 
  15  chr15_68803013     AOna    G    C        0      0        2 
  15  chr15_68803013     ASom    G    C        0      0        2 
  15  chr15_68803013     HCab    G    C        0      0        2 
  15  chr15_68803013     HPrz    G    C        0      0        2 
  15  chr15_68803013     ZBoe    G    C      0.5      1        2 
  15  chr15_68803013     ZGre    G    C        0      0        2 
  15  chr15_68803013     ZHar    G    C        0      0        2 
  15  chr15_68803013   Sample    G    C        0      0        2 
  15  chr15_68811647     AAsi    G    T        0      0        2 
  15  chr15_68811647     AKia    G    T      0.5      1        2 
  15  chr15_68811647     AOna    G    T        0      0        2 
  15  chr15_68811647     ASom    G    T        0      0        2 
  15  chr15_68811647     HCab    G    T        0      0        2 
  15  chr15_68811647     HPrz    G    T        0      0        2 
  15  chr15_68811647     ZBoe    G    T        0      0        2 
  15  chr15_68811647     ZGre    G    T        0      0        2 
  15  chr15_68811647     ZHar    G    T        0      0        2 
  15  chr15_68811647   Sample    G    T        0      0        2 
  15  chr15_68814078     AAsi    G    A        0      0        2 
  15  chr15_68814078     AKia    G    A        0      0        2 
  15  chr15_68814078     AOna    G    A        0      0        2 
  15  chr15_68814078     ASom    G    A        0      0        2 
  15  chr15_68814078     HCab    G    A      0.5      1        2 
  15  chr15_68814078     HPrz    G    A        0      0        2 
  15  chr15_68814078     ZBoe    G    A        0      0        2 
  15  chr15_68814078     ZGre    G    A        0      0        2 
  15  chr15_68814078     ZHar    G    A        0      0        2 
  15  chr15_68814078   Sample    G    A        0      0        2 
  15  chr15_68815089     AAsi    C    T        0      0        2 
  15  chr15_68815089     AKia    C    T        0      0        2 
  15  chr15_68815089     AOna    C    T        0      0        2 
  15  chr15_68815089     ASom    C    T        0      0        2 
  15  chr15_68815089     HCab    C    T        1      2        2 
  15  chr15_68815089     HPrz    C    T        1      2        2 
  15  chr15_68815089     ZBoe    C    T        0      0        2 
  15  chr15_68815089     ZGre    C    T        0      0        2 
  15  chr15_68815089     ZHar    C    T        0      0        2 
  15  chr15_68815089   Sample    C    T        0      0        2 
  15  chr15_68815326     AAsi    T    C        0      0        2 
  15  chr15_68815326     AKia    T    C      0.5      1        2 
  15  chr15_68815326     AOna    T    C        0      0        2 
  15  chr15_68815326     ASom    T    C        0      0        2 
  15  chr15_68815326     HCab    T    C        0      0        2 
  15  chr15_68815326     HPrz    T    C        0      0        2 
  15  chr15_68815326     ZBoe    T    C        0      0        2 
  15  chr15_68815326     ZGre    T    C        0      0        2 
  15  chr15_68815326     ZHar    T    C        0      0        2 
  15  chr15_68815326   Sample    T    C        0      0        2 
  15  chr15_68815343     AAsi    G    T        0      0        2 
  15  chr15_68815343     AKia    G    T        0      0        2 
  15  chr15_68815343     AOna    G    T        0      0        2 
  15  chr15_68815343     ASom    G    T        0      0        2 
  15  chr15_68815343     HCab    G    T        1      2        2 
  15  chr15_68815343     HPrz    G    T        1      2        2 
  15  chr15_68815343     ZBoe    G    T        0      0        2 
  15  chr15_68815343     ZGre    G    T        0      0        2 
  15  chr15_68815343     ZHar    G    T        0      0        2 
  15  chr15_68815343   Sample    G    T        0      0        2 
  15  chr15_68815639     AAsi    T    C        0      0        2 
  15  chr15_68815639     AKia    T    C        0      0        2 
  15  chr15_68815639     AOna    T    C        0      0        2 
  15  chr15_68815639     ASom    T    C        0      0        2 
  15  chr15_68815639     HCab    T    C        1      2        2 
  15  chr15_68815639     HPrz    T    C        1      2        2 
  15  chr15_68815639     ZBoe    T    C        0      0        2 
  15  chr15_68815639     ZGre    T    C        0      0        2 
  15  chr15_68815639     ZHar    T    C        0      0        2 
  15  chr15_68815639   Sample    T    C        0      0        2 
  15  chr15_68825179     AAsi    C    T        0      0        2 
  15  chr15_68825179     AKia    C    T        0      0        2 
  15  chr15_68825179     AOna    C    T        0      0        2 
  15  chr15_68825179     ASom    C    T        0      0        2 
  15  chr15_68825179     HCab    C    T        1      2        2 
  15  chr15_68825179     HPrz    C    T        1      2        2 
  15  chr15_68825179     ZBoe    C    T        0      0        2 
  15  chr15_68825179     ZGre    C    T        0      0        2 
  15  chr15_68825179     ZHar    C    T        0      0        2 
  15  chr15_68825179   Sample    C    T        0      0        2 
  15  chr15_68826070     AAsi    T    C        0      0        2 
  15  chr15_68826070     AKia    T    C        0      0        2 
  15  chr15_68826070     AOna    T    C        0      0        2 
  15  chr15_68826070     ASom    T    C        0      0        2 
  15  chr15_68826070     HCab    T    C        1      2        2 
  15  chr15_68826070     HPrz    T    C        1      2        2 
  15  chr15_68826070     ZBoe    T    C        0      0        2 
  15  chr15_68826070     ZGre    T    C        0      0        2 
  15  chr15_68826070     ZHar    T    C        0      0        2 
  15  chr15_68826070   Sample    T    C        0      0        2 
  15  chr15_68826084     AAsi    C    G        0      0        2 
  15  chr15_68826084     AKia    C    G        0      0        2 
  15  chr15_68826084     AOna    C    G        0      0        2 
  15  chr15_68826084     ASom    C    G        0      0        2 
  15  chr15_68826084     HCab    C    G        0      0        2 
  15  chr15_68826084     HPrz    C    G        0      0        2 
  15  chr15_68826084     ZBoe    C    G        0      0        2 
  15  chr15_68826084     ZGre    C    G        0      0        2 
  15  chr15_68826084     ZHar    C    G      0.5      1        2 
  15  chr15_68826084   Sample    C    G        0      0        2 
  15  chr15_68832128     AAsi    A    G        0      0        2 
  15  chr15_68832128     AKia    A    G        0      0        2 
  15  chr15_68832128     AOna    A    G        0      0        2 
  15  chr15_68832128     ASom    A    G        0      0        2 
  15  chr15_68832128     HCab    A    G        1      2        2 
  15  chr15_68832128     HPrz    A    G        1      2        2 
  15  chr15_68832128     ZBoe    A    G        0      0        2 
  15  chr15_68832128     ZGre    A    G        0      0        2 
  15  chr15_68832128     ZHar    A    G        0      0        2 
  15  chr15_68832128   Sample    A    G        0      0        2 
  15  chr15_68832774     AAsi    G    A        0      0        2 
  15  chr15_68832774     AKia    G    A        0      0        2 
  15  chr15_68832774     AOna    G    A        0      0        2 
  15  chr15_68832774     ASom    G    A        0      0        2 
  15  chr15_68832774     HCab    G    A        1      2        2 
  15  chr15_68832774     HPrz    G    A        1      2        2 
  15  chr15_68832774     ZBoe    G    A        0      0        2 
  15  chr15_68832774     ZGre    G    A        0      0        2 
  15  chr15_68832774     ZHar    G    A        0      0        2 
  15  chr15_68832774   Sample    G    A        0      0        2 
  15  chr15_68836256     AAsi    C    T        1      2        2 
  15  chr15_68836256     AKia    C    T        0      0        2 
  15  chr15_68836256     AOna    C    T        0      0        2 
  15  chr15_68836256     ASom    C    T        1      2        2 
  15  chr15_68836256     HCab    C    T        1      2        2 
  15  chr15_68836256     HPrz    C    T        1      2        2 
  15  chr15_68836256     ZBoe    C    T        0      0        2 
  15  chr15_68836256     ZGre    C    T        0      0        2 
  15  chr15_68836256     ZHar    C    T        0      0        2 
  15  chr15_68836256   Sample    C    T        1      2        2 
  15  chr15_68841796     AAsi    A    G        0      0        2 
  15  chr15_68841796     AKia    A    G        0      0        2 
  15  chr15_68841796     AOna    A    G      0.5      1        2 
  15  chr15_68841796     ASom    A    G        0      0        2 
  15  chr15_68841796     HCab    A    G        0      0        2 
  15  chr15_68841796     HPrz    A    G        0      0        2 
  15  chr15_68841796     ZBoe    A    G        0      0        2 
  15  chr15_68841796     ZGre    A    G        0      0        2 
  15  chr15_68841796     ZHar    A    G        0      0        2 
  15  chr15_68841796   Sample    A    G        0      0        2 
  15  chr15_68857394     AAsi    T    C        0      0        2 
  15  chr15_68857394     AKia    T    C        0      0        2 
  15  chr15_68857394     AOna    T    C        0      0        2 
  15  chr15_68857394     ASom    T    C        0      0        2 
  15  chr15_68857394     HCab    T    C        1      2        2 
  15  chr15_68857394     HPrz    T    C        1      2        2 
  15  chr15_68857394     ZBoe    T    C        0      0        2 
  15  chr15_68857394     ZGre    T    C        0      0        2 
  15  chr15_68857394     ZHar    T    C        0      0        2 
  15  chr15_68857394   Sample    T    C        0      0        2 
  15  chr15_68857583     AAsi    T    A        0      0        2 
  15  chr15_68857583     AKia    T    A        0      0        2 
  15  chr15_68857583     AOna    T    A        0      0        2 
  15  chr15_68857583     ASom    T    A        0      0        2 
  15  chr15_68857583     HCab    T    A        0      0        2 
  15  chr15_68857583     HPrz    T    A        0      0        2 
  15  chr15_68857583     ZBoe    T    A        1      2        2 
  15  chr15_68857583     ZGre    T    A        0      0        2 
  15  chr15_68857583     ZHar    T    A        0      0        2 
  15  chr15_68857583   Sample    T    A        0      0        2 
  15  chr15_68861360     AAsi    A    G        0      0        2 
  15  chr15_68861360     AKia    A    G        0      0        2 
  15  chr15_68861360     AOna    A    G        0      0        2 
  15  chr15_68861360     ASom    A    G        0      0        2 
  15  chr15_68861360     HCab    A    G        0      0        2 
  15  chr15_68861360     HPrz    A    G        0      0        2 
  15  chr15_68861360     ZBoe    A    G        1      2        2 
  15  chr15_68861360     ZGre    A    G        1      2        2 
  15  chr15_68861360     ZHar    A    G        1      2        2 
  15  chr15_68861360   Sample    A    G        0      0        2 
  15  chr15_68865093     AAsi    A    G        0      0        2 
  15  chr15_68865093     AKia    A    G        0      0        2 
  15  chr15_68865093     AOna    A    G      0.5      1        2 
  15  chr15_68865093     ASom    A    G        0      0        2 
  15  chr15_68865093     HCab    A    G        0      0        2 
  15  chr15_68865093     HPrz    A    G        0      0        2 
  15  chr15_68865093     ZBoe    A    G        0      0        2 
  15  chr15_68865093     ZGre    A    G        0      0        2 
  15  chr15_68865093     ZHar    A    G        0      0        2 
  15  chr15_68865093   Sample    A    G        0      0        2 
  15  chr15_68880896     AAsi    C    T        0      0        2 
  15  chr15_68880896     AKia    C    T        0      0        2 
  15  chr15_68880896     AOna    C    T        0      0        2 
  15  chr15_68880896     ASom    C    T        0      0        2 
  15  chr15_68880896     HCab    C    T        0      0        2 
  15  chr15_68880896     HPrz    C    T        0      0        2 
  15  chr15_68880896     ZBoe    C    T        0      0        2 
  15  chr15_68880896     ZGre    C    T        1      2        2 
  15  chr15_68880896     ZHar    C    T        0      0        2 
  15  chr15_68880896   Sample    C    T        0      0        2 
  15  chr15_68897793     AAsi    G    A        0      0        2 
  15  chr15_68897793     AKia    G    A        0      0        2 
  15  chr15_68897793     AOna    G    A      0.5      1        2 
  15  chr15_68897793     ASom    G    A        0      0        2 
  15  chr15_68897793     HCab    G    A        0      0        2 
  15  chr15_68897793     HPrz    G    A        0      0        2 
  15  chr15_68897793     ZBoe    G    A        0      0        2 
  15  chr15_68897793     ZGre    G    A        0      0        2 
  15  chr15_68897793     ZHar    G    A        0      0        2 
  15  chr15_68897793   Sample    G    A        0      0        2 
  15  chr15_68911177     AAsi    G    A        0      0        2 
  15  chr15_68911177     AKia    G    A        0      0        2 
  15  chr15_68911177     AOna    G    A        0      0        2 
  15  chr15_68911177     ASom    G    A        0      0        2 
  15  chr15_68911177     HCab    G    A        1      2        2 
  15  chr15_68911177     HPrz    G    A        1      2        2 
  15  chr15_68911177     ZBoe    G    A        0      0        2 
  15  chr15_68911177     ZGre    G    A        0      0        2 
  15  chr15_68911177     ZHar    G    A        0      0        2 
  15  chr15_68911177   Sample    G    A        0      0        2 
  15  chr15_68911888     AAsi    C    G        0      0        2 
  15  chr15_68911888     AKia    C    G        0      0        2 
  15  chr15_68911888     AOna    C    G        0      0        2 
  15  chr15_68911888     ASom    C    G        0      0        2 
  15  chr15_68911888     HCab    C    G        1      2        2 
  15  chr15_68911888     HPrz    C    G        1      2        2 
  15  chr15_68911888     ZBoe    C    G        0      0        2 
  15  chr15_68911888     ZGre    C    G        0      0        2 
  15  chr15_68911888     ZHar    C    G        0      0        2 
  15  chr15_68911888   Sample    C    G        0      0        2 
  15  chr15_68939742     AAsi    A    G        0      0        2 
  15  chr15_68939742     AKia    A    G        0      0        2 
  15  chr15_68939742     AOna    A    G        0      0        2 
  15  chr15_68939742     ASom    A    G        0      0        2 
  15  chr15_68939742     HCab    A    G        0      0        2 
  15  chr15_68939742     HPrz    A    G        0      0        2 
  15  chr15_68939742     ZBoe    A    G        0      0        2 
  15  chr15_68939742     ZGre    A    G        0      0        2 
  15  chr15_68939742     ZHar    A    G        1      2        2 
  15  chr15_68939742   Sample    A    G        0      0        2 
  15  chr15_68944100     AAsi    G    A        0      0        2 
  15  chr15_68944100     AKia    G    A        0      0        2 
  15  chr15_68944100     AOna    G    A        0      0        2 
  15  chr15_68944100     ASom    G    A        1      2        2 
  15  chr15_68944100     HCab    G    A        0      0        2 
  15  chr15_68944100     HPrz    G    A        0      0        2 
  15  chr15_68944100     ZBoe    G    A        0      0        2 
  15  chr15_68944100     ZGre    G    A        0      0        2 
  15  chr15_68944100     ZHar    G    A        0      0        2 
  15  chr15_68944100   Sample    G    A        0      0        2 
  15  chr15_68954451     AAsi    A    G        0      0        2 
  15  chr15_68954451     AKia    A    G        0      0        2 
  15  chr15_68954451     AOna    A    G        0      0        2 
  15  chr15_68954451     ASom    A    G        0      0        2 
  15  chr15_68954451     HCab    A    G        0      0        2 
  15  chr15_68954451     HPrz    A    G        0      0        2 
  15  chr15_68954451     ZBoe    A    G        0      0        2 
  15  chr15_68954451     ZGre    A    G        1      2        2 
  15  chr15_68954451     ZHar    A    G        0      0        2 
  15  chr15_68954451   Sample    A    G        0      0        2 
  15  chr15_68956318     AAsi    A    G        0      0        2 
  15  chr15_68956318     AKia    A    G        0      0        2 
  15  chr15_68956318     AOna    A    G        0      0        2 
  15  chr15_68956318     ASom    A    G        0      0        2 
  15  chr15_68956318     HCab    A    G        0      0        2 
  15  chr15_68956318     HPrz    A    G        0      0        2 
  15  chr15_68956318     ZBoe    A    G        0      0        2 
  15  chr15_68956318     ZGre    A    G        0      0        2 
  15  chr15_68956318     ZHar    A    G        1      2        2 
  15  chr15_68956318   Sample    A    G        0      0        2 
  15  chr15_68964124     AAsi    C    T        0      0        2 
  15  chr15_68964124     AKia    C    T        0      0        2 
  15  chr15_68964124     AOna    C    T        0      0        2 
  15  chr15_68964124     ASom    C    T        0      0        2 
  15  chr15_68964124     HCab    C    T        0      0        2 
  15  chr15_68964124     HPrz    C    T        0      0        2 
  15  chr15_68964124     ZBoe    C    T        0      0        2 
  15  chr15_68964124     ZGre    C    T      0.5      1        2 
  15  chr15_68964124     ZHar    C    T        0      0        2 
  15  chr15_68964124   Sample    C    T        0      0        2 
  15  chr15_68976933     AAsi    C    T        0      0        2 
  15  chr15_68976933     AKia    C    T        0      0        2 
  15  chr15_68976933     AOna    C    T        0      0        2 
  15  chr15_68976933     ASom    C    T        0      0        2 
  15  chr15_68976933     HCab    C    T        0      0        2 
  15  chr15_68976933     HPrz    C    T        0      0        2 
  15  chr15_68976933     ZBoe    C    T        0      0        2 
  15  chr15_68976933     ZGre    C    T      0.5      1        2 
  15  chr15_68976933     ZHar    C    T        0      0        2 
  15  chr15_68976933   Sample    C    T        0      0        2 
  15  chr15_68988043     AAsi    C    A        0      0        2 
  15  chr15_68988043     AKia    C    A        0      0        2 
  15  chr15_68988043     AOna    C    A        0      0        2 
  15  chr15_68988043     ASom    C    A        0      0        2 
  15  chr15_68988043     HCab    C    A        1      2        2 
  15  chr15_68988043     HPrz    C    A        1      2        2 
  15  chr15_68988043     ZBoe    C    A        0      0        2 
  15  chr15_68988043     ZGre    C    A        0      0        2 
  15  chr15_68988043     ZHar    C    A        0      0        2 
  15  chr15_68988043   Sample    C    A        0      0        2 
  15  chr15_69008482     AAsi    T    C        0      0        2 
  15  chr15_69008482     AKia    T    C        0      0        2 
  15  chr15_69008482     AOna    T    C        0      0        2 
  15  chr15_69008482     ASom    T    C      0.5      1        2 
  15  chr15_69008482     HCab    T    C        0      0        2 
  15  chr15_69008482     HPrz    T    C        0      0        2 
  15  chr15_69008482     ZBoe    T    C        0      0        2 
  15  chr15_69008482     ZGre    T    C        0      0        2 
  15  chr15_69008482     ZHar    T    C        0      0        2 
  15  chr15_69008482   Sample    T    C        0      0        2 
  15  chr15_69009012     AAsi    A    G      0.5      1        2 
  15  chr15_69009012     AKia    A    G        0      0        2 
  15  chr15_69009012     AOna    A    G        0      0        2 
  15  chr15_69009012     ASom    A    G        0      0        2 
  15  chr15_69009012     HCab    A    G        0      0        2 
  15  chr15_69009012     HPrz    A    G        0      0        2 
  15  chr15_69009012     ZBoe    A    G        0      0        2 
  15  chr15_69009012     ZGre    A    G        0      0        2 
  15  chr15_69009012     ZHar    A    G        0      0        2 
  15  chr15_69009012   Sample    A    G        0      0        2 
  15  chr15_69011760     AAsi    T    C      0.5      1        2 
  15  chr15_69011760     AKia    T    C        0      0        2 
  15  chr15_69011760     AOna    T    C        0      0        2 
  15  chr15_69011760     ASom    T    C      0.5      1        2 
  15  chr15_69011760     HCab    T    C        0      0        2 
  15  chr15_69011760     HPrz    T    C        0      0        2 
  15  chr15_69011760     ZBoe    T    C        0      0        2 
  15  chr15_69011760     ZGre    T    C        0      0        2 
  15  chr15_69011760     ZHar    T    C        0      0        2 
  15  chr15_69011760   Sample    T    C        1      2        2 
  15  chr15_69016277     AAsi    T    C        0      0        2 
  15  chr15_69016277     AKia    T    C        0      0        2 
  15  chr15_69016277     AOna    T    C        0      0        2 
  15  chr15_69016277     ASom    T    C        0      0        2 
  15  chr15_69016277     HCab    T    C        0      0        2 
  15  chr15_69016277     HPrz    T    C        0      0        2 
  15  chr15_69016277     ZBoe    T    C        0      0        2 
  15  chr15_69016277     ZGre    T    C        0      0        2 
  15  chr15_69016277     ZHar    T    C        1      2        2 
  15  chr15_69016277   Sample    T    C        0      0        2 
  15  chr15_69017803     AAsi    T    C        0      0        2 
  15  chr15_69017803     AKia    T    C        0      0        2 
  15  chr15_69017803     AOna    T    C        0      0        2 
  15  chr15_69017803     ASom    T    C        0      0        2 
  15  chr15_69017803     HCab    T    C        0      0        2 
  15  chr15_69017803     HPrz    T    C        0      0        2 
  15  chr15_69017803     ZBoe    T    C        0      0        2 
  15  chr15_69017803     ZGre    T    C      0.5      1        2 
  15  chr15_69017803     ZHar    T    C        0      0        2 
  15  chr15_69017803   Sample    T    C        0      0        2 
  15  chr15_69019017     AAsi    C    T        0      0        2 
  15  chr15_69019017     AKia    C    T        0      0        2 
  15  chr15_69019017     AOna    C    T        0      0        2 
  15  chr15_69019017     ASom    C    T        0      0        2 
  15  chr15_69019017     HCab    C    T        0      0        2 
  15  chr15_69019017     HPrz    C    T        0      0        2 
  15  chr15_69019017     ZBoe    C    T        0      0        2 
  15  chr15_69019017     ZGre    C    T        0      0        2 
  15  chr15_69019017     ZHar    C    T        1      2        2 
  15  chr15_69019017   Sample    C    T        0      0        2 
  15  chr15_69022576     AAsi    G    C        0      0        2 
  15  chr15_69022576     AKia    G    C        0      0        2 
  15  chr15_69022576     AOna    G    C        0      0        2 
  15  chr15_69022576     ASom    G    C        0      0        2 
  15  chr15_69022576     HCab    G    C      0.5      1        2 
  15  chr15_69022576     HPrz    G    C      0.5      1        2 
  15  chr15_69022576     ZBoe    G    C        0      0        2 
  15  chr15_69022576     ZGre    G    C        0      0        2 
  15  chr15_69022576     ZHar    G    C        0      0        2 
  15  chr15_69022576   Sample    G    C        0      0        2 
  15  chr15_69028892     AAsi    T    G        0      0        2 
  15  chr15_69028892     AKia    T    G        1      2        2 
  15  chr15_69028892     AOna    T    G        1      2        2 
  15  chr15_69028892     ASom    T    G        0      0        2 
  15  chr15_69028892     HCab    T    G        0      0        2 
  15  chr15_69028892     HPrz    T    G        0      0        2 
  15  chr15_69028892     ZBoe    T    G        0      0        2 
  15  chr15_69028892     ZGre    T    G        0      0        2 
  15  chr15_69028892     ZHar    T    G        0      0        2 
  15  chr15_69028892   Sample    T    G        0      0        2 
  15  chr15_69029536     AAsi    C    T        0      0        2 
  15  chr15_69029536     AKia    C    T        0      0        2 
  15  chr15_69029536     AOna    C    T        0      0        2 
  15  chr15_69029536     ASom    C    T        0      0        2 
  15  chr15_69029536     HCab    C    T        1      2        2 
  15  chr15_69029536     HPrz    C    T        1      2        2 
  15  chr15_69029536     ZBoe    C    T        0      0        2 
  15  chr15_69029536     ZGre    C    T        0      0        2 
  15  chr15_69029536     ZHar    C    T        0      0        2 
  15  chr15_69029536   Sample    C    T        0      0        2 
  15  chr15_69037196     AAsi    T    C        0      0        2 
  15  chr15_69037196     AKia    T    C        0      0        2 
  15  chr15_69037196     AOna    T    C        0      0        2 
  15  chr15_69037196     ASom    T    C        0      0        2 
  15  chr15_69037196     HCab    T    C        1      2        2 
  15  chr15_69037196     HPrz    T    C        1      2        2 
  15  chr15_69037196     ZBoe    T    C        0      0        2 
  15  chr15_69037196     ZGre    T    C        0      0        2 
  15  chr15_69037196     ZHar    T    C        0      0        2 
  15  chr15_69037196   Sample    T    C        0      0        2 
  15  chr15_69047146     AAsi    A    G        0      0        2 
  15  chr15_69047146     AKia    A    G        0      0        2 
  15  chr15_69047146     AOna    A    G        0      0        2 
  15  chr15_69047146     ASom    A    G        0      0        2 
  15  chr15_69047146     HCab    A    G        0      0        2 
  15  chr15_69047146     HPrz    A    G        0      0        2 
  15  chr15_69047146     ZBoe    A    G      0.5      1        2 
  15  chr15_69047146     ZGre    A    G        0      0        2 
  15  chr15_69047146     ZHar    A    G        0      0        2 
  15  chr15_69047146   Sample    A    G        0      0        2 
  15  chr15_69047242     AAsi    A    G        0      0        2 
  15  chr15_69047242     AKia    A    G        0      0        2 
  15  chr15_69047242     AOna    A    G      0.5      1        2 
  15  chr15_69047242     ASom    A    G        0      0        2 
  15  chr15_69047242     HCab    A    G        0      0        2 
  15  chr15_69047242     HPrz    A    G        0      0        2 
  15  chr15_69047242     ZBoe    A    G        0      0        2 
  15  chr15_69047242     ZGre    A    G        0      0        2 
  15  chr15_69047242     ZHar    A    G        0      0        2 
  15  chr15_69047242   Sample    A    G        0      0        2 
  15  chr15_69048053     AAsi    T    C        0      0        2 
  15  chr15_69048053     AKia    T    C        0      0        2 
  15  chr15_69048053     AOna    T    C        0      0        2 
  15  chr15_69048053     ASom    T    C        0      0        2 
  15  chr15_69048053     HCab    T    C        0      0        2 
  15  chr15_69048053     HPrz    T    C        0      0        2 
  15  chr15_69048053     ZBoe    T    C      0.5      1        2 
  15  chr15_69048053     ZGre    T    C        0      0        2 
  15  chr15_69048053     ZHar    T    C        0      0        2 
  15  chr15_69048053   Sample    T    C        0      0        2 
  15  chr15_69054523     AAsi    G    A        0      0        2 
  15  chr15_69054523     AKia    G    A        0      0        2 
  15  chr15_69054523     AOna    G    A        0      0        2 
  15  chr15_69054523     ASom    G    A      0.5      1        2 
  15  chr15_69054523     HCab    G    A        0      0        2 
  15  chr15_69054523     HPrz    G    A        0      0        2 
  15  chr15_69054523     ZBoe    G    A        0      0        2 
  15  chr15_69054523     ZGre    G    A        0      0        2 
  15  chr15_69054523     ZHar    G    A        0      0        2 
  15  chr15_69054523   Sample    G    A        0      0        2 
  15  chr15_69055273     AAsi    A    G        0      0        2 
  15  chr15_69055273     AKia    A    G        0      0        2 
  15  chr15_69055273     AOna    A    G        0      0        2 
  15  chr15_69055273     ASom    A    G        0      0        2 
  15  chr15_69055273     HCab    A    G        0      0        2 
  15  chr15_69055273     HPrz    A    G      0.5      1        2 
  15  chr15_69055273     ZBoe    A    G        0      0        2 
  15  chr15_69055273     ZGre    A    G        0      0        2 
  15  chr15_69055273     ZHar    A    G        0      0        2 
  15  chr15_69055273   Sample    A    G        0      0        2 
  15  chr15_69060577     AAsi    A    G        0      0        2 
  15  chr15_69060577     AKia    A    G        0      0        2 
  15  chr15_69060577     AOna    A    G        0      0        2 
  15  chr15_69060577     ASom    A    G        0      0        2 
  15  chr15_69060577     HCab    A    G        0      0        2 
  15  chr15_69060577     HPrz    A    G        0      0        2 
  15  chr15_69060577     ZBoe    A    G      0.5      1        2 
  15  chr15_69060577     ZGre    A    G        0      0        2 
  15  chr15_69060577     ZHar    A    G        0      0        2 
  15  chr15_69060577   Sample    A    G        0      0        2 
  15  chr15_69061095     AAsi    T    C        0      0        2 
  15  chr15_69061095     AKia    T    C        1      2        2 
  15  chr15_69061095     AOna    T    C      0.5      1        2 
  15  chr15_69061095     ASom    T    C        0      0        2 
  15  chr15_69061095     HCab    T    C        0      0        2 
  15  chr15_69061095     HPrz    T    C        0      0        2 
  15  chr15_69061095     ZBoe    T    C      0.5      1        2 
  15  chr15_69061095     ZGre    T    C        0      0        2 
  15  chr15_69061095     ZHar    T    C        0      0        2 
  15  chr15_69061095   Sample    T    C        0      0        2 
  15  chr15_69066653     AAsi    T    C        0      0        2 
  15  chr15_69066653     AKia    T    C        0      0        2 
  15  chr15_69066653     AOna    T    C        0      0        2 
  15  chr15_69066653     ASom    T    C        0      0        2 
  15  chr15_69066653     HCab    T    C        0      0        2 
  15  chr15_69066653     HPrz    T    C        0      0        2 
  15  chr15_69066653     ZBoe    T    C        0      0        2 
  15  chr15_69066653     ZGre    T    C        0      0        2 
  15  chr15_69066653     ZHar    T    C        1      2        2 
  15  chr15_69066653   Sample    T    C        0      0        2 
  15  chr15_69066962     AAsi    A    G        0      0        2 
  15  chr15_69066962     AKia    A    G        0      0        2 
  15  chr15_69066962     AOna    A    G        0      0        2 
  15  chr15_69066962     ASom    A    G        0      0        2 
  15  chr15_69066962     HCab    A    G        0      0        2 
  15  chr15_69066962     HPrz    A    G        0      0        2 
  15  chr15_69066962     ZBoe    A    G      0.5      1        2 
  15  chr15_69066962     ZGre    A    G        0      0        2 
  15  chr15_69066962     ZHar    A    G        0      0        2 
  15  chr15_69066962   Sample    A    G        0      0        2 
  15  chr15_69068839     AAsi    A    G        0      0        2 
  15  chr15_69068839     AKia    A    G        0      0        2 
  15  chr15_69068839     AOna    A    G        0      0        2 
  15  chr15_69068839     ASom    A    G        0      0        2 
  15  chr15_69068839     HCab    A    G        0      0        2 
  15  chr15_69068839     HPrz    A    G        0      0        2 
  15  chr15_69068839     ZBoe    A    G        0      0        2 
  15  chr15_69068839     ZGre    A    G      0.5      1        2 
  15  chr15_69068839     ZHar    A    G        0      0        2 
  15  chr15_69068839   Sample    A    G        0      0        2 
  15  chr15_69081804     AAsi    T    C        0      0        2 
  15  chr15_69081804     AKia    T    C      0.5      1        2 
  15  chr15_69081804     AOna    T    C        0      0        2 
  15  chr15_69081804     ASom    T    C        0      0        2 
  15  chr15_69081804     HCab    T    C        0      0        2 
  15  chr15_69081804     HPrz    T    C        0      0        2 
  15  chr15_69081804     ZBoe    T    C        1      2        2 
  15  chr15_69081804     ZGre    T    C        0      0        2 
  15  chr15_69081804     ZHar    T    C        0      0        2 
  15  chr15_69081804   Sample    T    C        0      0        2 
  15  chr15_69092891     AAsi    A    G      0.5      1        2 
  15  chr15_69092891     AKia    A    G        0      0        2 
  15  chr15_69092891     AOna    A    G        0      0        2 
  15  chr15_69092891     ASom    A    G        0      0        2 
  15  chr15_69092891     HCab    A    G        0      0        2 
  15  chr15_69092891     HPrz    A    G        0      0        2 
  15  chr15_69092891     ZBoe    A    G        0      0        2 
  15  chr15_69092891     ZGre    A    G        0      0        2 
  15  chr15_69092891     ZHar    A    G        0      0        2 
  15  chr15_69092891   Sample    A    G        0      0        2 
  15  chr15_69094292     AAsi    C    T        0      0        2 
  15  chr15_69094292     AKia    C    T        0      0        2 
  15  chr15_69094292     AOna    C    T        0      0        2 
  15  chr15_69094292     ASom    C    T        0      0        2 
  15  chr15_69094292     HCab    C    T        1      2        2 
  15  chr15_69094292     HPrz    C    T        1      2        2 
  15  chr15_69094292     ZBoe    C    T        0      0        2 
  15  chr15_69094292     ZGre    C    T        0      0        2 
  15  chr15_69094292     ZHar    C    T        0      0        2 
  15  chr15_69094292   Sample    C    T        0      0        2 
  15  chr15_69095747     AAsi    A    G        1      2        2 
  15  chr15_69095747     AKia    A    G        0      0        2 
  15  chr15_69095747     AOna    A    G        0      0        2 
  15  chr15_69095747     ASom    A    G        0      0        2 
  15  chr15_69095747     HCab    A    G        0      0        2 
  15  chr15_69095747     HPrz    A    G        0      0        2 
  15  chr15_69095747     ZBoe    A    G        0      0        2 
  15  chr15_69095747     ZGre    A    G        0      0        2 
  15  chr15_69095747     ZHar    A    G        0      0        2 
  15  chr15_69095747   Sample    A    G        1      2        2 
  15  chr15_69097478     AAsi    G    C        0      0        2 
  15  chr15_69097478     AKia    G    C        0      0        2 
  15  chr15_69097478     AOna    G    C        0      0        2 
  15  chr15_69097478     ASom    G    C        0      0        2 
  15  chr15_69097478     HCab    G    C        1      2        2 
  15  chr15_69097478     HPrz    G    C        1      2        2 
  15  chr15_69097478     ZBoe    G    C        0      0        2 
  15  chr15_69097478     ZGre    G    C        0      0        2 
  15  chr15_69097478     ZHar    G    C        0      0        2 
  15  chr15_69097478   Sample    G    C        0      0        2 
  15  chr15_69097922     AAsi    A    C        0      0        2 
  15  chr15_69097922     AKia    A    C        0      0        2 
  15  chr15_69097922     AOna    A    C        0      0        2 
  15  chr15_69097922     ASom    A    C        0      0        2 
  15  chr15_69097922     HCab    A    C        0      0        2 
  15  chr15_69097922     HPrz    A    C        0      0        2 
  15  chr15_69097922     ZBoe    A    C      0.5      1        2 
  15  chr15_69097922     ZGre    A    C        0      0        2 
  15  chr15_69097922     ZHar    A    C        0      0        2 
  15  chr15_69097922   Sample    A    C        0      0        2 
  15  chr15_69107732     AAsi    A    C        0      0        2 
  15  chr15_69107732     AKia    A    C        0      0        2 
  15  chr15_69107732     AOna    A    C        0      0        2 
  15  chr15_69107732     ASom    A    C        0      0        2 
  15  chr15_69107732     HCab    A    C        1      2        2 
  15  chr15_69107732     HPrz    A    C        1      2        2 
  15  chr15_69107732     ZBoe    A    C        0      0        2 
  15  chr15_69107732     ZGre    A    C        0      0        2 
  15  chr15_69107732     ZHar    A    C        0      0        2 
  15  chr15_69107732   Sample    A    C        0      0        2 
  15  chr15_69108381     AAsi    C    A        0      0        2 
  15  chr15_69108381     AKia    C    A        0      0        2 
  15  chr15_69108381     AOna    C    A        0      0        2 
  15  chr15_69108381     ASom    C    A        0      0        2 
  15  chr15_69108381     HCab    C    A        0      0        2 
  15  chr15_69108381     HPrz    C    A        0      0        2 
  15  chr15_69108381     ZBoe    C    A        0      0        2 
  15  chr15_69108381     ZGre    C    A        1      2        2 
  15  chr15_69108381     ZHar    C    A        0      0        2 
  15  chr15_69108381   Sample    C    A        0      0        2 
  15  chr15_69109270     AAsi    C    T        0      0        2 
  15  chr15_69109270     AKia    C    T        0      0        2 
  15  chr15_69109270     AOna    C    T      0.5      1        2 
  15  chr15_69109270     ASom    C    T        0      0        2 
  15  chr15_69109270     HCab    C    T        0      0        2 
  15  chr15_69109270     HPrz    C    T        0      0        2 
  15  chr15_69109270     ZBoe    C    T        0      0        2 
  15  chr15_69109270     ZGre    C    T        0      0        2 
  15  chr15_69109270     ZHar    C    T        0      0        2 
  15  chr15_69109270   Sample    C    T        0      0        2 
  15  chr15_69117323     AAsi    T    C        0      0        2 
  15  chr15_69117323     AKia    T    C        0      0        2 
  15  chr15_69117323     AOna    T    C        0      0        2 
  15  chr15_69117323     ASom    T    C        0      0        2 
  15  chr15_69117323     HCab    T    C        1      2        2 
  15  chr15_69117323     HPrz    T    C        0      0        2 
  15  chr15_69117323     ZBoe    T    C        0      0        2 
  15  chr15_69117323     ZGre    T    C        0      0        2 
  15  chr15_69117323     ZHar    T    C        0      0        2 
  15  chr15_69117323   Sample    T    C        0      0        2 
  15  chr15_69120813     AAsi    C    T        1      2        2 
  15  chr15_69120813     AKia    C    T        0      0        2 
  15  chr15_69120813     AOna    C    T        0      0        2 
  15  chr15_69120813     ASom    C    T        0      0        2 
  15  chr15_69120813     HCab    C    T        0      0        2 
  15  chr15_69120813     HPrz    C    T        0      0        2 
  15  chr15_69120813     ZBoe    C    T        0      0        2 
  15  chr15_69120813     ZGre    C    T        0      0        2 
  15  chr15_69120813     ZHar    C    T        0      0        2 
  15  chr15_69120813   Sample    C    T        1      2        2 
  15  chr15_69125700     AAsi    A    G        0      0        2 
  15  chr15_69125700     AKia    A    G        0      0        2 
  15  chr15_69125700     AOna    A    G        0      0        2 
  15  chr15_69125700     ASom    A    G        1      2        2 
  15  chr15_69125700     HCab    A    G        0      0        2 
  15  chr15_69125700     HPrz    A    G        0      0        2 
  15  chr15_69125700     ZBoe    A    G        0      0        2 
  15  chr15_69125700     ZGre    A    G        0      0        2 
  15  chr15_69125700     ZHar    A    G        0      0        2 
  15  chr15_69125700   Sample    A    G        0      0        2 
  15  chr15_69129452     AAsi    C    G        0      0        2 
  15  chr15_69129452     AKia    C    G        0      0        2 
  15  chr15_69129452     AOna    C    G        0      0        2 
  15  chr15_69129452     ASom    C    G        0      0        2 
  15  chr15_69129452     HCab    C    G        0      0        2 
  15  chr15_69129452     HPrz    C    G      0.5      1        2 
  15  chr15_69129452     ZBoe    C    G        0      0        2 
  15  chr15_69129452     ZGre    C    G        0      0        2 
  15  chr15_69129452     ZHar    C    G        0      0        2 
  15  chr15_69129452   Sample    C    G        0      0        2 
  15  chr15_69130091     AAsi    C    G        0      0        2 
  15  chr15_69130091     AKia    C    G        0      0        2 
  15  chr15_69130091     AOna    C    G        0      0        2 
  15  chr15_69130091     ASom    C    G        0      0        2 
  15  chr15_69130091     HCab    C    G        0      0        2 
  15  chr15_69130091     HPrz    C    G        0      0        2 
  15  chr15_69130091     ZBoe    C    G        1      2        2 
  15  chr15_69130091     ZGre    C    G        0      0        2 
  15  chr15_69130091     ZHar    C    G        0      0        2 
  15  chr15_69130091   Sample    C    G        0      0        2 
  15  chr15_69132380     AAsi    G    A        0      0        2 
  15  chr15_69132380     AKia    G    A        0      0        2 
  15  chr15_69132380     AOna    G    A        0      0        2 
  15  chr15_69132380     ASom    G    A        0      0        2 
  15  chr15_69132380     HCab    G    A        1      2        2 
  15  chr15_69132380     HPrz    G    A        1      2        2 
  15  chr15_69132380     ZBoe    G    A        0      0        2 
  15  chr15_69132380     ZGre    G    A        0      0        2 
  15  chr15_69132380     ZHar    G    A        0      0        2 
  15  chr15_69132380   Sample    G    A        0      0        2 
  15  chr15_69133120     AAsi    C    G      0.5      1        2 
  15  chr15_69133120     AKia    C    G        0      0        2 
  15  chr15_69133120     AOna    C    G        0      0        2 
  15  chr15_69133120     ASom    C    G        0      0        2 
  15  chr15_69133120     HCab    C    G        0      0        2 
  15  chr15_69133120     HPrz    C    G        0      0        2 
  15  chr15_69133120     ZBoe    C    G        0      0        2 
  15  chr15_69133120     ZGre    C    G        0      0        2 
  15  chr15_69133120     ZHar    C    G        0      0        2 
  15  chr15_69133120   Sample    C    G        0      0        2 
  15  chr15_69146543     AAsi    C    T        0      0        2 
  15  chr15_69146543     AKia    C    T        0      0        2 
  15  chr15_69146543     AOna    C    T        0      0        2 
  15  chr15_69146543     ASom    C    T        0      0        2 
  15  chr15_69146543     HCab    C    T        0      0        2 
  15  chr15_69146543     HPrz    C    T        0      0        2 
  15  chr15_69146543     ZBoe    C    T      0.5      1        2 
  15  chr15_69146543     ZGre    C    T        0      0        2 
  15  chr15_69146543     ZHar    C    T        0      0        2 
  15  chr15_69146543   Sample    C    T        0      0        2 
  15  chr15_69149689     AAsi    A    G        0      0        2 
  15  chr15_69149689     AKia    A    G        0      0        2 
  15  chr15_69149689     AOna    A    G        0      0        2 
  15  chr15_69149689     ASom    A    G        0      0        2 
  15  chr15_69149689     HCab    A    G        0      0        2 
  15  chr15_69149689     HPrz    A    G        0      0        2 
  15  chr15_69149689     ZBoe    A    G        0      0        2 
  15  chr15_69149689     ZGre    A    G        1      2        2 
  15  chr15_69149689     ZHar    A    G        0      0        2 
  15  chr15_69149689   Sample    A    G        0      0        2 
  15  chr15_69150548     AAsi    T    C        0      0        2 
  15  chr15_69150548     AKia    T    C        0      0        2 
  15  chr15_69150548     AOna    T    C        0      0        2 
  15  chr15_69150548     ASom    T    C        0      0        2 
  15  chr15_69150548     HCab    T    C        1      2        2 
  15  chr15_69150548     HPrz    T    C        1      2        2 
  15  chr15_69150548     ZBoe    T    C        0      0        2 
  15  chr15_69150548     ZGre    T    C        0      0        2 
  15  chr15_69150548     ZHar    T    C        0      0        2 
  15  chr15_69150548   Sample    T    C        0      0        2 
  15  chr15_69162145     AAsi    G    A        0      0        2 
  15  chr15_69162145     AKia    G    A        0      0        2 
  15  chr15_69162145     AOna    G    A        0      0        2 
  15  chr15_69162145     ASom    G    A        0      0        2 
  15  chr15_69162145     HCab    G    A        1      2        2 
  15  chr15_69162145     HPrz    G    A        1      2        2 
  15  chr15_69162145     ZBoe    G    A        0      0        2 
  15  chr15_69162145     ZGre    G    A        0      0        2 
  15  chr15_69162145     ZHar    G    A        0      0        2 
  15  chr15_69162145   Sample    G    A        0      0        2 
  15  chr15_69162706     AAsi    C    T        0      0        2 
  15  chr15_69162706     AKia    C    T        0      0        2 
  15  chr15_69162706     AOna    C    T        0      0        2 
  15  chr15_69162706     ASom    C    T        0      0        2 
  15  chr15_69162706     HCab    C    T        0      0        2 
  15  chr15_69162706     HPrz    C    T        0      0        2 
  15  chr15_69162706     ZBoe    C    T        0      0        2 
  15  chr15_69162706     ZGre    C    T        0      0        2 
  15  chr15_69162706     ZHar    C    T        1      2        2 
  15  chr15_69162706   Sample    C    T        0      0        2 
  15  chr15_69170715     AAsi    T    C        0      0        2 
  15  chr15_69170715     AKia    T    C        0      0        2 
  15  chr15_69170715     AOna    T    C        0      0        2 
  15  chr15_69170715     ASom    T    C        0      0        2 
  15  chr15_69170715     HCab    T    C        0      0        2 
  15  chr15_69170715     HPrz    T    C        0      0        2 
  15  chr15_69170715     ZBoe    T    C      0.5      1        2 
  15  chr15_69170715     ZGre    T    C        0      0        2 
  15  chr15_69170715     ZHar    T    C        0      0        2 
  15  chr15_69170715   Sample    T    C        0      0        2 
  15  chr15_69180618     AAsi    A    C        1      2        2 
  15  chr15_69180618     AKia    A    C        0      0        2 
  15  chr15_69180618     AOna    A    C        0      0        2 
  15  chr15_69180618     ASom    A    C        1      2        2 
  15  chr15_69180618     HCab    A    C        0      0        2 
  15  chr15_69180618     HPrz    A    C        0      0        2 
  15  chr15_69180618     ZBoe    A    C        0      0        2 
  15  chr15_69180618     ZGre    A    C        0      0        2 
  15  chr15_69180618     ZHar    A    C        0      0        2 
  15  chr15_69180618   Sample    A    C        1      2        2 
  15  chr15_69181986     AAsi    C    A        0      0        2 
  15  chr15_69181986     AKia    C    A        0      0        2 
  15  chr15_69181986     AOna    C    A        0      0        2 
  15  chr15_69181986     ASom    C    A        0      0        2 
  15  chr15_69181986     HCab    C    A        0      0        2 
  15  chr15_69181986     HPrz    C    A        0      0        2 
  15  chr15_69181986     ZBoe    C    A        0      0        2 
  15  chr15_69181986     ZGre    C    A        1      2        2 
  15  chr15_69181986     ZHar    C    A        0      0        2 
  15  chr15_69181986   Sample    C    A        0      0        2 
  15  chr15_69200773     AAsi    A    C        0      0        2 
  15  chr15_69200773     AKia    A    C        0      0        2 
  15  chr15_69200773     AOna    A    C        0      0        2 
  15  chr15_69200773     ASom    A    C      0.5      1        2 
  15  chr15_69200773     HCab    A    C        0      0        2 
  15  chr15_69200773     HPrz    A    C        0      0        2 
  15  chr15_69200773     ZBoe    A    C        0      0        2 
  15  chr15_69200773     ZGre    A    C        0      0        2 
  15  chr15_69200773     ZHar    A    C        0      0        2 
  15  chr15_69200773   Sample    A    C        0      0        2 
  15  chr15_69203851     AAsi    A    C      0.5      1        2 
  15  chr15_69203851     AKia    A    C        0      0        2 
  15  chr15_69203851     AOna    A    C        0      0        2 
  15  chr15_69203851     ASom    A    C        1      2        2 
  15  chr15_69203851     HCab    A    C        0      0        2 
  15  chr15_69203851     HPrz    A    C        0      0        2 
  15  chr15_69203851     ZBoe    A    C        0      0        2 
  15  chr15_69203851     ZGre    A    C        0      0        2 
  15  chr15_69203851     ZHar    A    C        0      0        2 
  15  chr15_69203851   Sample    A    C        1      2        2 
  15  chr15_69209607     AAsi    A    G        0      0        2 
  15  chr15_69209607     AKia    A    G        0      0        2 
  15  chr15_69209607     AOna    A    G        0      0        2 
  15  chr15_69209607     ASom    A    G        0      0        2 
  15  chr15_69209607     HCab    A    G        0      0        2 
  15  chr15_69209607     HPrz    A    G        0      0        2 
  15  chr15_69209607     ZBoe    A    G        0      0        2 
  15  chr15_69209607     ZGre    A    G        0      0        2 
  15  chr15_69209607     ZHar    A    G        1      2        2 
  15  chr15_69209607   Sample    A    G        0      0        2 
  15  chr15_69215698     AAsi    A    G        0      0        2 
  15  chr15_69215698     AKia    A    G      0.5      1        2 
  15  chr15_69215698     AOna    A    G        0      0        2 
  15  chr15_69215698     ASom    A    G        0      0        2 
  15  chr15_69215698     HCab    A    G        0      0        2 
  15  chr15_69215698     HPrz    A    G        0      0        2 
  15  chr15_69215698     ZBoe    A    G        0      0        2 
  15  chr15_69215698     ZGre    A    G        0      0        2 
  15  chr15_69215698     ZHar    A    G        0      0        2 
  15  chr15_69215698   Sample    A    G        0      0        2 
  15  chr15_69217364     AAsi    A    G        0      0        2 
  15  chr15_69217364     AKia    A    G      0.5      1        2 
  15  chr15_69217364     AOna    A    G        0      0        2 
  15  chr15_69217364     ASom    A    G        0      0        2 
  15  chr15_69217364     HCab    A    G        0      0        2 
  15  chr15_69217364     HPrz    A    G        0      0        2 
  15  chr15_69217364     ZBoe    A    G        0      0        2 
  15  chr15_69217364     ZGre    A    G        0      0        2 
  15  chr15_69217364     ZHar    A    G        0      0        2 
  15  chr15_69217364   Sample    A    G        0      0        2 
  15  chr15_69227827     AAsi    T    C        0      0        2 
  15  chr15_69227827     AKia    T    C        0      0        2 
  15  chr15_69227827     AOna    T    C        0      0        2 
  15  chr15_69227827     ASom    T    C        0      0        2 
  15  chr15_69227827     HCab    T    C        0      0        2 
  15  chr15_69227827     HPrz    T    C        0      0        2 
  15  chr15_69227827     ZBoe    T    C        0      0        2 
  15  chr15_69227827     ZGre    T    C      0.5      1        2 
  15  chr15_69227827     ZHar    T    C        0      0        2 
  15  chr15_69227827   Sample    T    C        0      0        2 
  15  chr15_69234602     AAsi    T    C        0      0        2 
  15  chr15_69234602     AKia    T    C        0      0        2 
  15  chr15_69234602     AOna    T    C        0      0        2 
  15  chr15_69234602     ASom    T    C        0      0        2 
  15  chr15_69234602     HCab    T    C        0      0        2 
  15  chr15_69234602     HPrz    T    C        0      0        2 
  15  chr15_69234602     ZBoe    T    C      0.5      1        2 
  15  chr15_69234602     ZGre    T    C        0      0        2 
  15  chr15_69234602     ZHar    T    C        0      0        2 
  15  chr15_69234602   Sample    T    C        0      0        2 
  15  chr15_69236978     AAsi    G    T        0      0        2 
  15  chr15_69236978     AKia    G    T        0      0        2 
  15  chr15_69236978     AOna    G    T        0      0        2 
  15  chr15_69236978     ASom    G    T        0      0        2 
  15  chr15_69236978     HCab    G    T        0      0        2 
  15  chr15_69236978     HPrz    G    T      0.5      1        2 
  15  chr15_69236978     ZBoe    G    T        0      0        2 
  15  chr15_69236978     ZGre    G    T        0      0        2 
  15  chr15_69236978     ZHar    G    T        0      0        2 
  15  chr15_69236978   Sample    G    T        0      0        2 
  15  chr15_69237020     AAsi    C    T        0      0        2 
  15  chr15_69237020     AKia    C    T        0      0        2 
  15  chr15_69237020     AOna    C    T        0      0        2 
  15  chr15_69237020     ASom    C    T        0      0        2 
  15  chr15_69237020     HCab    C    T        0      0        2 
  15  chr15_69237020     HPrz    C    T        0      0        2 
  15  chr15_69237020     ZBoe    C    T      0.5      1        2 
  15  chr15_69237020     ZGre    C    T        0      0        2 
  15  chr15_69237020     ZHar    C    T        0      0        2 
  15  chr15_69237020   Sample    C    T        0      0        2 
  15  chr15_69239411     AAsi    T    C        0      0        2 
  15  chr15_69239411     AKia    T    C        0      0        2 
  15  chr15_69239411     AOna    T    C        0      0        2 
  15  chr15_69239411     ASom    T    C        0      0        2 
  15  chr15_69239411     HCab    T    C        0      0        2 
  15  chr15_69239411     HPrz    T    C        0      0        2 
  15  chr15_69239411     ZBoe    T    C        1      2        2 
  15  chr15_69239411     ZGre    T    C        0      0        2 
  15  chr15_69239411     ZHar    T    C        0      0        2 
  15  chr15_69239411   Sample    T    C        0      0        2 
  15  chr15_69240003     AAsi    T    C        0      0        2 
  15  chr15_69240003     AKia    T    C        1      2        2 
  15  chr15_69240003     AOna    T    C        1      2        2 
  15  chr15_69240003     ASom    T    C        0      0        2 
  15  chr15_69240003     HCab    T    C        0      0        2 
  15  chr15_69240003     HPrz    T    C        0      0        2 
  15  chr15_69240003     ZBoe    T    C        0      0        2 
  15  chr15_69240003     ZGre    T    C        0      0        2 
  15  chr15_69240003     ZHar    T    C        0      0        2 
  15  chr15_69240003   Sample    T    C        0      0        2 
  15  chr15_69240495     AAsi    G    A        0      0        2 
  15  chr15_69240495     AKia    G    A        0      0        2 
  15  chr15_69240495     AOna    G    A        0      0        2 
  15  chr15_69240495     ASom    G    A        0      0        2 
  15  chr15_69240495     HCab    G    A        1      2        2 
  15  chr15_69240495     HPrz    G    A        1      2        2 
  15  chr15_69240495     ZBoe    G    A        0      0        2 
  15  chr15_69240495     ZGre    G    A        0      0        2 
  15  chr15_69240495     ZHar    G    A        0      0        2 
  15  chr15_69240495   Sample    G    A        0      0        2 
  15  chr15_69245438     AAsi    C    A        0      0        2 
  15  chr15_69245438     AKia    C    A        0      0        2 
  15  chr15_69245438     AOna    C    A        0      0        2 
  15  chr15_69245438     ASom    C    A        0      0        2 
  15  chr15_69245438     HCab    C    A        0      0        2 
  15  chr15_69245438     HPrz    C    A      0.5      1        2 
  15  chr15_69245438     ZBoe    C    A        0      0        2 
  15  chr15_69245438     ZGre    C    A        0      0        2 
  15  chr15_69245438     ZHar    C    A        0      0        2 
  15  chr15_69245438   Sample    C    A        0      0        2 
  15  chr15_69250261     AAsi    A    G        0      0        2 
  15  chr15_69250261     AKia    A    G        0      0        2 
  15  chr15_69250261     AOna    A    G        0      0        2 
  15  chr15_69250261     ASom    A    G        0      0        2 
  15  chr15_69250261     HCab    A    G        1      2        2 
  15  chr15_69250261     HPrz    A    G        1      2        2 
  15  chr15_69250261     ZBoe    A    G        0      0        2 
  15  chr15_69250261     ZGre    A    G        0      0        2 
  15  chr15_69250261     ZHar    A    G        0      0        2 
  15  chr15_69250261   Sample    A    G        0      0        2 
  15  chr15_69251774     AAsi    T    C        0      0        2 
  15  chr15_69251774     AKia    T    C        0      0        2 
  15  chr15_69251774     AOna    T    C        0      0        2 
  15  chr15_69251774     ASom    T    C        0      0        2 
  15  chr15_69251774     HCab    T    C        1      2        2 
  15  chr15_69251774     HPrz    T    C        1      2        2 
  15  chr15_69251774     ZBoe    T    C        0      0        2 
  15  chr15_69251774     ZGre    T    C        0      0        2 
  15  chr15_69251774     ZHar    T    C        0      0        2 
  15  chr15_69251774   Sample    T    C        0      0        2 
  15  chr15_69252314     AAsi    A    C      0.5      1        2 
  15  chr15_69252314     AKia    A    C        0      0        2 
  15  chr15_69252314     AOna    A    C        0      0        2 
  15  chr15_69252314     ASom    A    C        0      0        2 
  15  chr15_69252314     HCab    A    C        0      0        2 
  15  chr15_69252314     HPrz    A    C        0      0        2 
  15  chr15_69252314     ZBoe    A    C        0      0        2 
  15  chr15_69252314     ZGre    A    C        0      0        2 
  15  chr15_69252314     ZHar    A    C        0      0        2 
  15  chr15_69252314   Sample    A    C        0      0        2 
  15  chr15_69254600     AAsi    T    A        0      0        2 
  15  chr15_69254600     AKia    T    A        1      2        2 
  15  chr15_69254600     AOna    T    A        1      2        2 
  15  chr15_69254600     ASom    T    A        0      0        2 
  15  chr15_69254600     HCab    T    A        0      0        2 
  15  chr15_69254600     HPrz    T    A        0      0        2 
  15  chr15_69254600     ZBoe    T    A        0      0        2 
  15  chr15_69254600     ZGre    T    A        0      0        2 
  15  chr15_69254600     ZHar    T    A        0      0        2 
  15  chr15_69254600   Sample    T    A        0      0        2 
  15  chr15_69255858     AAsi    G    T        0      0        2 
  15  chr15_69255858     AKia    G    T        1      2        2 
  15  chr15_69255858     AOna    G    T        1      2        2 
  15  chr15_69255858     ASom    G    T        0      0        2 
  15  chr15_69255858     HCab    G    T        0      0        2 
  15  chr15_69255858     HPrz    G    T        0      0        2 
  15  chr15_69255858     ZBoe    G    T        0      0        2 
  15  chr15_69255858     ZGre    G    T        0      0        2 
  15  chr15_69255858     ZHar    G    T        0      0        2 
  15  chr15_69255858   Sample    G    T        0      0        2 
  15  chr15_69268014     AAsi    A    G        0      0        2 
  15  chr15_69268014     AKia    A    G        0      0        2 
  15  chr15_69268014     AOna    A    G        0      0        2 
  15  chr15_69268014     ASom    A    G        0      0        2 
  15  chr15_69268014     HCab    A    G        1      2        2 
  15  chr15_69268014     HPrz    A    G        1      2        2 
  15  chr15_69268014     ZBoe    A    G        0      0        2 
  15  chr15_69268014     ZGre    A    G        0      0        2 
  15  chr15_69268014     ZHar    A    G        0      0        2 
  15  chr15_69268014   Sample    A    G        0      0        2 
  15  chr15_69268973     AAsi    T    C        0      0        2 
  15  chr15_69268973     AKia    T    C        0      0        2 
  15  chr15_69268973     AOna    T    C        0      0        2 
  15  chr15_69268973     ASom    T    C        0      0        2 
  15  chr15_69268973     HCab    T    C        0      0        2 
  15  chr15_69268973     HPrz    T    C        0      0        2 
  15  chr15_69268973     ZBoe    T    C      0.5      1        2 
  15  chr15_69268973     ZGre    T    C        0      0        2 
  15  chr15_69268973     ZHar    T    C        0      0        2 
  15  chr15_69268973   Sample    T    C        0      0        2 
  15  chr15_69274446     AAsi    T    C        0      0        2 
  15  chr15_69274446     AKia    T    C        0      0        2 
  15  chr15_69274446     AOna    T    C        0      0        2 
  15  chr15_69274446     ASom    T    C      0.5      1        2 
  15  chr15_69274446     HCab    T    C        0      0        2 
  15  chr15_69274446     HPrz    T    C        0      0        2 
  15  chr15_69274446     ZBoe    T    C        0      0        2 
  15  chr15_69274446     ZGre    T    C        0      0        2 
  15  chr15_69274446     ZHar    T    C        0      0        2 
  15  chr15_69274446   Sample    T    C        0      0        2 
  15  chr15_69277520     AAsi    T    C        0      0        2 
  15  chr15_69277520     AKia    T    C        0      0        2 
  15  chr15_69277520     AOna    T    C        0      0        2 
  15  chr15_69277520     ASom    T    C        0      0        2 
  15  chr15_69277520     HCab    T    C        1      2        2 
  15  chr15_69277520     HPrz    T    C        1      2        2 
  15  chr15_69277520     ZBoe    T    C        0      0        2 
  15  chr15_69277520     ZGre    T    C        0      0        2 
  15  chr15_69277520     ZHar    T    C        0      0        2 
  15  chr15_69277520   Sample    T    C        0      0        2 
  15  chr15_69281694     AAsi    A    G        1      2        2 
  15  chr15_69281694     AKia    A    G      0.5      1        2 
  15  chr15_69281694     AOna    A    G        0      0        2 
  15  chr15_69281694     ASom    A    G        1      2        2 
  15  chr15_69281694     HCab    A    G        0      0        2 
  15  chr15_69281694     HPrz    A    G        0      0        2 
  15  chr15_69281694     ZBoe    A    G        0      0        2 
  15  chr15_69281694     ZGre    A    G        0      0        2 
  15  chr15_69281694     ZHar    A    G        0      0        2 
  15  chr15_69281694   Sample    A    G        1      2        2 
  15  chr15_69285305     AAsi    T    C        0      0        2 
  15  chr15_69285305     AKia    T    C        0      0        2 
  15  chr15_69285305     AOna    T    C        0      0        2 
  15  chr15_69285305     ASom    T    C        0      0        2 
  15  chr15_69285305     HCab    T    C        0      0        2 
  15  chr15_69285305     HPrz    T    C      0.5      1        2 
  15  chr15_69285305     ZBoe    T    C        0      0        2 
  15  chr15_69285305     ZGre    T    C        0      0        2 
  15  chr15_69285305     ZHar    T    C        0      0        2 
  15  chr15_69285305   Sample    T    C        0      0        2 
  15  chr15_69286333     AAsi    G    A        0      0        2 
  15  chr15_69286333     AKia    G    A        0      0        2 
  15  chr15_69286333     AOna    G    A        0      0        2 
  15  chr15_69286333     ASom    G    A        0      0        2 
  15  chr15_69286333     HCab    G    A        0      0        2 
  15  chr15_69286333     HPrz    G    A        0      0        2 
  15  chr15_69286333     ZBoe    G    A        0      0        2 
  15  chr15_69286333     ZGre    G    A        1      2        2 
  15  chr15_69286333     ZHar    G    A        0      0        2 
  15  chr15_69286333   Sample    G    A        0      0        2 
  15  chr15_69286579     AAsi    A    G        0      0        2 
  15  chr15_69286579     AKia    A    G        0      0        2 
  15  chr15_69286579     AOna    A    G        0      0        2 
  15  chr15_69286579     ASom    A    G        0      0        2 
  15  chr15_69286579     HCab    A    G        0      0        2 
  15  chr15_69286579     HPrz    A    G        0      0        2 
  15  chr15_69286579     ZBoe    A    G        0      0        2 
  15  chr15_69286579     ZGre    A    G        1      2        2 
  15  chr15_69286579     ZHar    A    G        0      0        2 
  15  chr15_69286579   Sample    A    G        0      0        2 
  15  chr15_69289934     AAsi    G    A        0      0        2 
  15  chr15_69289934     AKia    G    A        0      0        2 
  15  chr15_69289934     AOna    G    A        0      0        2 
  15  chr15_69289934     ASom    G    A        0      0        2 
  15  chr15_69289934     HCab    G    A        1      2        2 
  15  chr15_69289934     HPrz    G    A        1      2        2 
  15  chr15_69289934     ZBoe    G    A        0      0        2 
  15  chr15_69289934     ZGre    G    A        0      0        2 
  15  chr15_69289934     ZHar    G    A        0      0        2 
  15  chr15_69289934   Sample    G    A        0      0        2 
  15  chr15_69294705     AAsi    C    T        0      0        2 
  15  chr15_69294705     AKia    C    T        0      0        2 
  15  chr15_69294705     AOna    C    T        0      0        2 
  15  chr15_69294705     ASom    C    T        0      0        2 
  15  chr15_69294705     HCab    C    T        1      2        2 
  15  chr15_69294705     HPrz    C    T        1      2        2 
  15  chr15_69294705     ZBoe    C    T        0      0        2 
  15  chr15_69294705     ZGre    C    T        0      0        2 
  15  chr15_69294705     ZHar    C    T        0      0        2 
  15  chr15_69294705   Sample    C    T        0      0        2 
  15  chr15_69299700     AAsi    G    C        0      0        2 
  15  chr15_69299700     AKia    G    C        0      0        2 
  15  chr15_69299700     AOna    G    C        0      0        2 
  15  chr15_69299700     ASom    G    C        0      0        2 
  15  chr15_69299700     HCab    G    C        0      0        2 
  15  chr15_69299700     HPrz    G    C        0      0        2 
  15  chr15_69299700     ZBoe    G    C        1      2        2 
  15  chr15_69299700     ZGre    G    C        1      2        2 
  15  chr15_69299700     ZHar    G    C        1      2        2 
  15  chr15_69299700   Sample    G    C        0      0        2 
  15  chr15_69310759     AAsi    T    C        0      0        2 
  15  chr15_69310759     AKia    T    C        0      0        2 
  15  chr15_69310759     AOna    T    C        0      0        2 
  15  chr15_69310759     ASom    T    C        0      0        2 
  15  chr15_69310759     HCab    T    C        0      0        2 
  15  chr15_69310759     HPrz    T    C        0      0        2 
  15  chr15_69310759     ZBoe    T    C        1      2        2 
  15  chr15_69310759     ZGre    T    C        1      2        2 
  15  chr15_69310759     ZHar    T    C        1      2        2 
  15  chr15_69310759   Sample    T    C        0      0        2 
  15  chr15_69312881     AAsi    G    A        0      0        2 
  15  chr15_69312881     AKia    G    A        0      0        2 
  15  chr15_69312881     AOna    G    A        0      0        2 
  15  chr15_69312881     ASom    G    A        0      0        2 
  15  chr15_69312881     HCab    G    A        1      2        2 
  15  chr15_69312881     HPrz    G    A        1      2        2 
  15  chr15_69312881     ZBoe    G    A        0      0        2 
  15  chr15_69312881     ZGre    G    A        0      0        2 
  15  chr15_69312881     ZHar    G    A        0      0        2 
  15  chr15_69312881   Sample    G    A        0      0        2 
  15  chr15_69318390     AAsi    G    A        0      0        2 
  15  chr15_69318390     AKia    G    A        0      0        2 
  15  chr15_69318390     AOna    G    A        0      0        2 
  15  chr15_69318390     ASom    G    A        0      0        2 
  15  chr15_69318390     HCab    G    A        0      0        2 
  15  chr15_69318390     HPrz    G    A        0      0        2 
  15  chr15_69318390     ZBoe    G    A      0.5      1        2 
  15  chr15_69318390     ZGre    G    A        0      0        2 
  15  chr15_69318390     ZHar    G    A        0      0        2 
  15  chr15_69318390   Sample    G    A        0      0        2 
  15  chr15_69321586     AAsi    T    A        0      0        2 
  15  chr15_69321586     AKia    T    A        0      0        2 
  15  chr15_69321586     AOna    T    A        0      0        2 
  15  chr15_69321586     ASom    T    A        0      0        2 
  15  chr15_69321586     HCab    T    A        1      2        2 
  15  chr15_69321586     HPrz    T    A        1      2        2 
  15  chr15_69321586     ZBoe    T    A        0      0        2 
  15  chr15_69321586     ZGre    T    A        0      0        2 
  15  chr15_69321586     ZHar    T    A        0      0        2 
  15  chr15_69321586   Sample    T    A        0      0        2 
  15  chr15_69329765     AAsi    T    C        0      0        2 
  15  chr15_69329765     AKia    T    C        0      0        2 
  15  chr15_69329765     AOna    T    C      0.5      1        2 
  15  chr15_69329765     ASom    T    C        0      0        2 
  15  chr15_69329765     HCab    T    C        0      0        2 
  15  chr15_69329765     HPrz    T    C        0      0        2 
  15  chr15_69329765     ZBoe    T    C        0      0        2 
  15  chr15_69329765     ZGre    T    C        0      0        2 
  15  chr15_69329765     ZHar    T    C        0      0        2 
  15  chr15_69329765   Sample    T    C        0      0        2 
  15  chr15_69333348     AAsi    G    A        0      0        2 
  15  chr15_69333348     AKia    G    A        0      0        2 
  15  chr15_69333348     AOna    G    A      0.5      1        2 
  15  chr15_69333348     ASom    G    A        0      0        2 
  15  chr15_69333348     HCab    G    A        0      0        2 
  15  chr15_69333348     HPrz    G    A        0      0        2 
  15  chr15_69333348     ZBoe    G    A        0      0        2 
  15  chr15_69333348     ZGre    G    A        0      0        2 
  15  chr15_69333348     ZHar    G    A        0      0        2 
  15  chr15_69333348   Sample    G    A        0      0        2 
  15  chr15_69335179     AAsi    A    G        0      0        2 
  15  chr15_69335179     AKia    A    G        0      0        2 
  15  chr15_69335179     AOna    A    G        0      0        2 
  15  chr15_69335179     ASom    A    G        0      0        2 
  15  chr15_69335179     HCab    A    G      0.5      1        2 
  15  chr15_69335179     HPrz    A    G      0.5      1        2 
  15  chr15_69335179     ZBoe    A    G        0      0        2 
  15  chr15_69335179     ZGre    A    G        0      0        2 
  15  chr15_69335179     ZHar    A    G        0      0        2 
  15  chr15_69335179   Sample    A    G        0      0        2 
  15  chr15_69338181     AAsi    A    C        0      0        2 
  15  chr15_69338181     AKia    A    C        0      0        2 
  15  chr15_69338181     AOna    A    C        0      0        2 
  15  chr15_69338181     ASom    A    C        0      0        2 
  15  chr15_69338181     HCab    A    C        1      2        2 
  15  chr15_69338181     HPrz    A    C        1      2        2 
  15  chr15_69338181     ZBoe    A    C        0      0        2 
  15  chr15_69338181     ZGre    A    C        0      0        2 
  15  chr15_69338181     ZHar    A    C        0      0        2 
  15  chr15_69338181   Sample    A    C        0      0        2 
  15  chr15_69341617     AAsi    C    T        1      2        2 
  15  chr15_69341617     AKia    C    T        0      0        2 
  15  chr15_69341617     AOna    C    T        0      0        2 
  15  chr15_69341617     ASom    C    T        1      2        2 
  15  chr15_69341617     HCab    C    T        0      0        2 
  15  chr15_69341617     HPrz    C    T        0      0        2 
  15  chr15_69341617     ZBoe    C    T        0      0        2 
  15  chr15_69341617     ZGre    C    T        0      0        2 
  15  chr15_69341617     ZHar    C    T        0      0        2 
  15  chr15_69341617   Sample    C    T        1      2        2 
  15  chr15_69343492     AAsi    C    T        0      0        2 
  15  chr15_69343492     AKia    C    T        0      0        2 
  15  chr15_69343492     AOna    C    T        0      0        2 
  15  chr15_69343492     ASom    C    T        0      0        2 
  15  chr15_69343492     HCab    C    T        0      0        2 
  15  chr15_69343492     HPrz    C    T        0      0        2 
  15  chr15_69343492     ZBoe    C    T      0.5      1        2 
  15  chr15_69343492     ZGre    C    T        0      0        2 
  15  chr15_69343492     ZHar    C    T        0      0        2 
  15  chr15_69343492   Sample    C    T        0      0        2 
  15  chr15_69356713     AAsi    C    T        0      0        2 
  15  chr15_69356713     AKia    C    T        0      0        2 
  15  chr15_69356713     AOna    C    T        0      0        2 
  15  chr15_69356713     ASom    C    T      0.5      1        2 
  15  chr15_69356713     HCab    C    T        0      0        2 
  15  chr15_69356713     HPrz    C    T        0      0        2 
  15  chr15_69356713     ZBoe    C    T        0      0        2 
  15  chr15_69356713     ZGre    C    T        0      0        2 
  15  chr15_69356713     ZHar    C    T        0      0        2 
  15  chr15_69356713   Sample    C    T        0      0        2 
  15  chr15_69359992     AAsi    T    C        0      0        2 
  15  chr15_69359992     AKia    T    C        0      0        2 
  15  chr15_69359992     AOna    T    C        0      0        2 
  15  chr15_69359992     ASom    T    C        0      0        2 
  15  chr15_69359992     HCab    T    C        1      2        2 
  15  chr15_69359992     HPrz    T    C        1      2        2 
  15  chr15_69359992     ZBoe    T    C      0.5      1        2 
  15  chr15_69359992     ZGre    T    C        0      0        2 
  15  chr15_69359992     ZHar    T    C        0      0        2 
  15  chr15_69359992   Sample    T    C        0      0        2 
  15  chr15_69360524     AAsi    A    G        0      0        2 
  15  chr15_69360524     AKia    A    G        0      0        2 
  15  chr15_69360524     AOna    A    G        0      0        2 
  15  chr15_69360524     ASom    A    G        0      0        2 
  15  chr15_69360524     HCab    A    G        1      2        2 
  15  chr15_69360524     HPrz    A    G        1      2        2 
  15  chr15_69360524     ZBoe    A    G        0      0        2 
  15  chr15_69360524     ZGre    A    G        0      0        2 
  15  chr15_69360524     ZHar    A    G        0      0        2 
  15  chr15_69360524   Sample    A    G        0      0        2 
  15  chr15_69366902     AAsi    G    T        0      0        2 
  15  chr15_69366902     AKia    G    T        0      0        2 
  15  chr15_69366902     AOna    G    T        0      0        2 
  15  chr15_69366902     ASom    G    T        0      0        2 
  15  chr15_69366902     HCab    G    T        0      0        2 
  15  chr15_69366902     HPrz    G    T        0      0        2 
  15  chr15_69366902     ZBoe    G    T      0.5      1        2 
  15  chr15_69366902     ZGre    G    T        0      0        2 
  15  chr15_69366902     ZHar    G    T        0      0        2 
  15  chr15_69366902   Sample    G    T        0      0        2 
  15  chr15_69371787     AAsi    T    C        0      0        2 
  15  chr15_69371787     AKia    T    C        0      0        2 
  15  chr15_69371787     AOna    T    C        0      0        2 
  15  chr15_69371787     ASom    T    C        0      0        2 
  15  chr15_69371787     HCab    T    C        0      0        2 
  15  chr15_69371787     HPrz    T    C        0      0        2 
  15  chr15_69371787     ZBoe    T    C      0.5      1        2 
  15  chr15_69371787     ZGre    T    C        0      0        2 
  15  chr15_69371787     ZHar    T    C        0      0        2 
  15  chr15_69371787   Sample    T    C        0      0        2 
  15  chr15_69382470     AAsi    T    C        0      0        2 
  15  chr15_69382470     AKia    T    C        0      0        2 
  15  chr15_69382470     AOna    T    C        0      0        2 
  15  chr15_69382470     ASom    T    C        0      0        2 
  15  chr15_69382470     HCab    T    C        0      0        2 
  15  chr15_69382470     HPrz    T    C        0      0        2 
  15  chr15_69382470     ZBoe    T    C        0      0        2 
  15  chr15_69382470     ZGre    T    C      0.5      1        2 
  15  chr15_69382470     ZHar    T    C        0      0        2 
  15  chr15_69382470   Sample    T    C        0      0        2 
  15  chr15_69383724     AAsi    T    C        0      0        2 
  15  chr15_69383724     AKia    T    C        0      0        2 
  15  chr15_69383724     AOna    T    C      0.5      1        2 
  15  chr15_69383724     ASom    T    C        0      0        2 
  15  chr15_69383724     HCab    T    C        0      0        2 
  15  chr15_69383724     HPrz    T    C        0      0        2 
  15  chr15_69383724     ZBoe    T    C        0      0        2 
  15  chr15_69383724     ZGre    T    C        0      0        2 
  15  chr15_69383724     ZHar    T    C        0      0        2 
  15  chr15_69383724   Sample    T    C        0      0        2 
  15  chr15_69389987     AAsi    T    C        0      0        2 
  15  chr15_69389987     AKia    T    C        0      0        2 
  15  chr15_69389987     AOna    T    C        0      0        2 
  15  chr15_69389987     ASom    T    C        0      0        2 
  15  chr15_69389987     HCab    T    C        1      2        2 
  15  chr15_69389987     HPrz    T    C        1      2        2 
  15  chr15_69389987     ZBoe    T    C        0      0        2 
  15  chr15_69389987     ZGre    T    C        0      0        2 
  15  chr15_69389987     ZHar    T    C        0      0        2 
  15  chr15_69389987   Sample    T    C        0      0        2 
  15  chr15_69394921     AAsi    A    G        0      0        2 
  15  chr15_69394921     AKia    A    G        0      0        2 
  15  chr15_69394921     AOna    A    G        0      0        2 
  15  chr15_69394921     ASom    A    G        0      0        2 
  15  chr15_69394921     HCab    A    G      0.5      1        2 
  15  chr15_69394921     HPrz    A    G      0.5      1        2 
  15  chr15_69394921     ZBoe    A    G        0      0        2 
  15  chr15_69394921     ZGre    A    G        0      0        2 
  15  chr15_69394921     ZHar    A    G        0      0        2 
  15  chr15_69394921   Sample    A    G        0      0        2 
  15  chr15_69395079     AAsi    T    C        1      2        2 
  15  chr15_69395079     AKia    T    C        0      0        2 
  15  chr15_69395079     AOna    T    C        0      0        2 
  15  chr15_69395079     ASom    T    C        1      2        2 
  15  chr15_69395079     HCab    T    C        0      0        2 
  15  chr15_69395079     HPrz    T    C        0      0        2 
  15  chr15_69395079     ZBoe    T    C        0      0        2 
  15  chr15_69395079     ZGre    T    C        0      0        2 
  15  chr15_69395079     ZHar    T    C        0      0        2 
  15  chr15_69395079   Sample    T    C        1      2        2 
  15  chr15_69397314     AAsi    G    A        0      0        2 
  15  chr15_69397314     AKia    G    A        0      0        2 
  15  chr15_69397314     AOna    G    A        0      0        2 
  15  chr15_69397314     ASom    G    A        0      0        2 
  15  chr15_69397314     HCab    G    A      0.5      1        2 
  15  chr15_69397314     HPrz    G    A      0.5      1        2 
  15  chr15_69397314     ZBoe    G    A        0      0        2 
  15  chr15_69397314     ZGre    G    A        0      0        2 
  15  chr15_69397314     ZHar    G    A        0      0        2 
  15  chr15_69397314   Sample    G    A        0      0        2 
  15  chr15_69403983     AAsi    G    A        0      0        2 
  15  chr15_69403983     AKia    G    A        0      0        2 
  15  chr15_69403983     AOna    G    A        0      0        2 
  15  chr15_69403983     ASom    G    A        0      0        2 
  15  chr15_69403983     HCab    G    A        0      0        2 
  15  chr15_69403983     HPrz    G    A        0      0        2 
  15  chr15_69403983     ZBoe    G    A        0      0        2 
  15  chr15_69403983     ZGre    G    A        0      0        2 
  15  chr15_69403983     ZHar    G    A        1      2        2 
  15  chr15_69403983   Sample    G    A        0      0        2 
  15  chr15_69404048     AAsi    C    A        0      0        2 
  15  chr15_69404048     AKia    C    A        0      0        2 
  15  chr15_69404048     AOna    C    A        0      0        2 
  15  chr15_69404048     ASom    C    A        0      0        2 
  15  chr15_69404048     HCab    C    A        0      0        2 
  15  chr15_69404048     HPrz    C    A        0      0        2 
  15  chr15_69404048     ZBoe    C    A        0      0        2 
  15  chr15_69404048     ZGre    C    A        0      0        2 
  15  chr15_69404048     ZHar    C    A        1      2        2 
  15  chr15_69404048   Sample    C    A        0      0        2 
  15  chr15_69406171     AAsi    G    C        0      0        2 
  15  chr15_69406171     AKia    G    C        1      2        2 
  15  chr15_69406171     AOna    G    C        0      0        2 
  15  chr15_69406171     ASom    G    C        0      0        2 
  15  chr15_69406171     HCab    G    C        0      0        2 
  15  chr15_69406171     HPrz    G    C        0      0        2 
  15  chr15_69406171     ZBoe    G    C        0      0        2 
  15  chr15_69406171     ZGre    G    C        0      0        2 
  15  chr15_69406171     ZHar    G    C        0      0        2 
  15  chr15_69406171   Sample    G    C        0      0        2 
  15  chr15_69406584     AAsi    G    A        0      0        2 
  15  chr15_69406584     AKia    G    A        0      0        2 
  15  chr15_69406584     AOna    G    A        0      0        2 
  15  chr15_69406584     ASom    G    A        0      0        2 
  15  chr15_69406584     HCab    G    A        0      0        2 
  15  chr15_69406584     HPrz    G    A        0      0        2 
  15  chr15_69406584     ZBoe    G    A        0      0        2 
  15  chr15_69406584     ZGre    G    A        1      2        2 
  15  chr15_69406584     ZHar    G    A        0      0        2 
  15  chr15_69406584   Sample    G    A        0      0        2 
  15  chr15_69410987     AAsi    G    A        0      0        2 
  15  chr15_69410987     AKia    G    A        0      0        2 
  15  chr15_69410987     AOna    G    A        0      0        2 
  15  chr15_69410987     ASom    G    A        0      0        2 
  15  chr15_69410987     HCab    G    A        1      2        2 
  15  chr15_69410987     HPrz    G    A        1      2        2 
  15  chr15_69410987     ZBoe    G    A        0      0        2 
  15  chr15_69410987     ZGre    G    A        0      0        2 
  15  chr15_69410987     ZHar    G    A        0      0        2 
  15  chr15_69410987   Sample    G    A        0      0        2 
  15  chr15_69411992     AAsi    A    C        0      0        2 
  15  chr15_69411992     AKia    A    C        0      0        2 
  15  chr15_69411992     AOna    A    C      0.5      1        2 
  15  chr15_69411992     ASom    A    C        0      0        2 
  15  chr15_69411992     HCab    A    C        0      0        2 
  15  chr15_69411992     HPrz    A    C        0      0        2 
  15  chr15_69411992     ZBoe    A    C        0      0        2 
  15  chr15_69411992     ZGre    A    C        0      0        2 
  15  chr15_69411992     ZHar    A    C        0      0        2 
  15  chr15_69411992   Sample    A    C        0      0        2 
  15  chr15_69412524     AAsi    A    G        0      0        2 
  15  chr15_69412524     AKia    A    G        0      0        2 
  15  chr15_69412524     AOna    A    G        0      0        2 
  15  chr15_69412524     ASom    A    G        1      2        2 
  15  chr15_69412524     HCab    A    G        0      0        2 
  15  chr15_69412524     HPrz    A    G        0      0        2 
  15  chr15_69412524     ZBoe    A    G        1      2        2 
  15  chr15_69412524     ZGre    A    G        1      2        2 
  15  chr15_69412524     ZHar    A    G        0      0        2 
  15  chr15_69412524   Sample    A    G        0      0        2 
  15  chr15_69416487     AAsi    A    G        0      0        2 
  15  chr15_69416487     AKia    A    G        0      0        2 
  15  chr15_69416487     AOna    A    G      0.5      1        2 
  15  chr15_69416487     ASom    A    G        0      0        2 
  15  chr15_69416487     HCab    A    G        0      0        2 
  15  chr15_69416487     HPrz    A    G        0      0        2 
  15  chr15_69416487     ZBoe    A    G        0      0        2 
  15  chr15_69416487     ZGre    A    G        0      0        2 
  15  chr15_69416487     ZHar    A    G        0      0        2 
  15  chr15_69416487   Sample    A    G        0      0        2 
  15  chr15_69417668     AAsi    G    C        0      0        2 
  15  chr15_69417668     AKia    G    C        0      0        2 
  15  chr15_69417668     AOna    G    C        0      0        2 
  15  chr15_69417668     ASom    G    C        0      0        2 
  15  chr15_69417668     HCab    G    C        0      0        2 
  15  chr15_69417668     HPrz    G    C      0.5      1        2 
  15  chr15_69417668     ZBoe    G    C        0      0        2 
  15  chr15_69417668     ZGre    G    C        0      0        2 
  15  chr15_69417668     ZHar    G    C        0      0        2 
  15  chr15_69417668   Sample    G    C        0      0        2 
  15  chr15_69418999     AAsi    C    T        0      0        2 
  15  chr15_69418999     AKia    C    T        1      2        2 
  15  chr15_69418999     AOna    C    T        1      2        2 
  15  chr15_69418999     ASom    C    T        0      0        2 
  15  chr15_69418999     HCab    C    T        0      0        2 
  15  chr15_69418999     HPrz    C    T        0      0        2 
  15  chr15_69418999     ZBoe    C    T        1      2        2 
  15  chr15_69418999     ZGre    C    T        0      0        2 
  15  chr15_69418999     ZHar    C    T        1      2        2 
  15  chr15_69418999   Sample    C    T        0      0        2 
  15  chr15_69420550     AAsi    A    G        0      0        2 
  15  chr15_69420550     AKia    A    G        1      2        2 
  15  chr15_69420550     AOna    A    G        1      2        2 
  15  chr15_69420550     ASom    A    G        0      0        2 
  15  chr15_69420550     HCab    A    G        0      0        2 
  15  chr15_69420550     HPrz    A    G        0      0        2 
  15  chr15_69420550     ZBoe    A    G        0      0        2 
  15  chr15_69420550     ZGre    A    G        0      0        2 
  15  chr15_69420550     ZHar    A    G        0      0        2 
  15  chr15_69420550   Sample    A    G        0      0        2 
  15  chr15_69421929     AAsi    T    C        0      0        2 
  15  chr15_69421929     AKia    T    C        0      0        2 
  15  chr15_69421929     AOna    T    C        0      0        2 
  15  chr15_69421929     ASom    T    C        0      0        2 
  15  chr15_69421929     HCab    T    C        0      0        2 
  15  chr15_69421929     HPrz    T    C        0      0        2 
  15  chr15_69421929     ZBoe    T    C        1      2        2 
  15  chr15_69421929     ZGre    T    C        0      0        2 
  15  chr15_69421929     ZHar    T    C        1      2        2 
  15  chr15_69421929   Sample    T    C        0      0        2 
  15  chr15_69427964     AAsi    G    C        0      0        2 
  15  chr15_69427964     AKia    G    C        0      0        2 
  15  chr15_69427964     AOna    G    C        0      0        2 
  15  chr15_69427964     ASom    G    C        0      0        2 
  15  chr15_69427964     HCab    G    C        1      2        2 
  15  chr15_69427964     HPrz    G    C        1      2        2 
  15  chr15_69427964     ZBoe    G    C        0      0        2 
  15  chr15_69427964     ZGre    G    C        0      0        2 
  15  chr15_69427964     ZHar    G    C        0      0        2 
  15  chr15_69427964   Sample    G    C        0      0        2 
  15  chr15_69439632     AAsi    T    G        0      0        2 
  15  chr15_69439632     AKia    T    G        0      0        2 
  15  chr15_69439632     AOna    T    G        0      0        2 
  15  chr15_69439632     ASom    T    G        0      0        2 
  15  chr15_69439632     HCab    T    G        1      2        2 
  15  chr15_69439632     HPrz    T    G        1      2        2 
  15  chr15_69439632     ZBoe    T    G        0      0        2 
  15  chr15_69439632     ZGre    T    G        0      0        2 
  15  chr15_69439632     ZHar    T    G        0      0        2 
  15  chr15_69439632   Sample    T    G        0      0        2 
  15  chr15_69439771     AAsi    T    A        0      0        2 
  15  chr15_69439771     AKia    T    A        0      0        2 
  15  chr15_69439771     AOna    T    A        0      0        2 
  15  chr15_69439771     ASom    T    A        0      0        2 
  15  chr15_69439771     HCab    T    A        0      0        2 
  15  chr15_69439771     HPrz    T    A      0.5      1        2 
  15  chr15_69439771     ZBoe    T    A        0      0        2 
  15  chr15_69439771     ZGre    T    A        0      0        2 
  15  chr15_69439771     ZHar    T    A        0      0        2 
  15  chr15_69439771   Sample    T    A        0      0        2 
  15  chr15_69442230     AAsi    A    G        0      0        2 
  15  chr15_69442230     AKia    A    G        0      0        2 
  15  chr15_69442230     AOna    A    G        0      0        2 
  15  chr15_69442230     ASom    A    G        0      0        2 
  15  chr15_69442230     HCab    A    G        0      0        2 
  15  chr15_69442230     HPrz    A    G        0      0        2 
  15  chr15_69442230     ZBoe    A    G      0.5      1        2 
  15  chr15_69442230     ZGre    A    G        0      0        2 
  15  chr15_69442230     ZHar    A    G        0      0        2 
  15  chr15_69442230   Sample    A    G        0      0        2 
  15  chr15_69444445     AAsi    G    A        1      2        2 
  15  chr15_69444445     AKia    G    A        0      0        2 
  15  chr15_69444445     AOna    G    A        0      0        2 
  15  chr15_69444445     ASom    G    A        1      2        2 
  15  chr15_69444445     HCab    G    A        0      0        2 
  15  chr15_69444445     HPrz    G    A        0      0        2 
  15  chr15_69444445     ZBoe    G    A        0      0        2 
  15  chr15_69444445     ZGre    G    A        0      0        2 
  15  chr15_69444445     ZHar    G    A        0      0        2 
  15  chr15_69444445   Sample    G    A        1      2        2 
  15  chr15_69451607     AAsi    A    G        0      0        2 
  15  chr15_69451607     AKia    A    G        0      0        2 
  15  chr15_69451607     AOna    A    G        0      0        2 
  15  chr15_69451607     ASom    A    G        0      0        2 
  15  chr15_69451607     HCab    A    G      0.5      1        2 
  15  chr15_69451607     HPrz    A    G      0.5      1        2 
  15  chr15_69451607     ZBoe    A    G        0      0        2 
  15  chr15_69451607     ZGre    A    G        0      0        2 
  15  chr15_69451607     ZHar    A    G        0      0        2 
  15  chr15_69451607   Sample    A    G        0      0        2 
  15  chr15_69454086     AAsi    A    G        0      0        2 
  15  chr15_69454086     AKia    A    G        0      0        2 
  15  chr15_69454086     AOna    A    G        0      0        2 
  15  chr15_69454086     ASom    A    G        0      0        2 
  15  chr15_69454086     HCab    A    G        1      2        2 
  15  chr15_69454086     HPrz    A    G        1      2        2 
  15  chr15_69454086     ZBoe    A    G        0      0        2 
  15  chr15_69454086     ZGre    A    G        0      0        2 
  15  chr15_69454086     ZHar    A    G        0      0        2 
  15  chr15_69454086   Sample    A    G        0      0        2 
  15  chr15_69460820     AAsi    G    A        0      0        2 
  15  chr15_69460820     AKia    G    A        0      0        2 
  15  chr15_69460820     AOna    G    A        0      0        2 
  15  chr15_69460820     ASom    G    A        0      0        2 
  15  chr15_69460820     HCab    G    A      0.5      1        2 
  15  chr15_69460820     HPrz    G    A        0      0        2 
  15  chr15_69460820     ZBoe    G    A        0      0        2 
  15  chr15_69460820     ZGre    G    A        0      0        2 
  15  chr15_69460820     ZHar    G    A        0      0        2 
  15  chr15_69460820   Sample    G    A        0      0        2 
  15  chr15_69462024     AAsi    A    G        0      0        2 
  15  chr15_69462024     AKia    A    G        0      0        2 
  15  chr15_69462024     AOna    A    G        0      0        2 
  15  chr15_69462024     ASom    A    G      0.5      1        2 
  15  chr15_69462024     HCab    A    G        0      0        2 
  15  chr15_69462024     HPrz    A    G        0      0        2 
  15  chr15_69462024     ZBoe    A    G        0      0        2 
  15  chr15_69462024     ZGre    A    G        0      0        2 
  15  chr15_69462024     ZHar    A    G        0      0        2 
  15  chr15_69462024   Sample    A    G        0      0        2 
  15  chr15_69466451     AAsi    A    T        0      0        2 
  15  chr15_69466451     AKia    A    T        0      0        2 
  15  chr15_69466451     AOna    A    T        0      0        2 
  15  chr15_69466451     ASom    A    T        0      0        2 
  15  chr15_69466451     HCab    A    T        0      0        2 
  15  chr15_69466451     HPrz    A    T        0      0        2 
  15  chr15_69466451     ZBoe    A    T        0      0        2 
  15  chr15_69466451     ZGre    A    T        1      2        2 
  15  chr15_69466451     ZHar    A    T        0      0        2 
  15  chr15_69466451   Sample    A    T        0      0        2 
  15  chr15_69468282     AAsi    G    C        0      0        2 
  15  chr15_69468282     AKia    G    C        0      0        2 
  15  chr15_69468282     AOna    G    C        0      0        2 
  15  chr15_69468282     ASom    G    C        0      0        2 
  15  chr15_69468282     HCab    G    C        0      0        2 
  15  chr15_69468282     HPrz    G    C        0      0        2 
  15  chr15_69468282     ZBoe    G    C        0      0        2 
  15  chr15_69468282     ZGre    G    C        1      2        2 
  15  chr15_69468282     ZHar    G    C        0      0        2 
  15  chr15_69468282   Sample    G    C        0      0        2 
  15  chr15_69468813     AAsi    G    T        1      2        2 
  15  chr15_69468813     AKia    G    T        0      0        2 
  15  chr15_69468813     AOna    G    T        0      0        2 
  15  chr15_69468813     ASom    G    T      0.5      1        2 
  15  chr15_69468813     HCab    G    T        0      0        2 
  15  chr15_69468813     HPrz    G    T        0      0        2 
  15  chr15_69468813     ZBoe    G    T        0      0        2 
  15  chr15_69468813     ZGre    G    T        0      0        2 
  15  chr15_69468813     ZHar    G    T        0      0        2 
  15  chr15_69468813   Sample    G    T        1      2        2 
  15  chr15_69468967     AAsi    G    C        0      0        2 
  15  chr15_69468967     AKia    G    C        0      0        2 
  15  chr15_69468967     AOna    G    C        0      0        2 
  15  chr15_69468967     ASom    G    C        0      0        2 
  15  chr15_69468967     HCab    G    C        0      0        2 
  15  chr15_69468967     HPrz    G    C        0      0        2 
  15  chr15_69468967     ZBoe    G    C        0      0        2 
  15  chr15_69468967     ZGre    G    C        1      2        2 
  15  chr15_69468967     ZHar    G    C        0      0        2 
  15  chr15_69468967   Sample    G    C        0      0        2 
  15  chr15_69476052     AAsi    T    C        0      0        2 
  15  chr15_69476052     AKia    T    C        0      0        2 
  15  chr15_69476052     AOna    T    C        0      0        2 
  15  chr15_69476052     ASom    T    C        0      0        2 
  15  chr15_69476052     HCab    T    C        0      0        2 
  15  chr15_69476052     HPrz    T    C        0      0        2 
  15  chr15_69476052     ZBoe    T    C        0      0        2 
  15  chr15_69476052     ZGre    T    C        1      2        2 
  15  chr15_69476052     ZHar    T    C        0      0        2 
  15  chr15_69476052   Sample    T    C        0      0        2 
  15  chr15_69476110     AAsi    A    G        0      0        2 
  15  chr15_69476110     AKia    A    G        0      0        2 
  15  chr15_69476110     AOna    A    G        0      0        2 
  15  chr15_69476110     ASom    A    G        0      0        2 
  15  chr15_69476110     HCab    A    G        0      0        2 
  15  chr15_69476110     HPrz    A    G        0      0        2 
  15  chr15_69476110     ZBoe    A    G      0.5      1        2 
  15  chr15_69476110     ZGre    A    G        1      2        2 
  15  chr15_69476110     ZHar    A    G        1      2        2 
  15  chr15_69476110   Sample    A    G        0      0        2 
  15  chr15_69478677     AAsi    T    C        0      0        2 
  15  chr15_69478677     AKia    T    C        0      0        2 
  15  chr15_69478677     AOna    T    C        0      0        2 
  15  chr15_69478677     ASom    T    C        0      0        2 
  15  chr15_69478677     HCab    T    C        1      2        2 
  15  chr15_69478677     HPrz    T    C        1      2        2 
  15  chr15_69478677     ZBoe    T    C        0      0        2 
  15  chr15_69478677     ZGre    T    C        0      0        2 
  15  chr15_69478677     ZHar    T    C        0      0        2 
  15  chr15_69478677   Sample    T    C        0      0        2 
  15  chr15_69479561     AAsi    T    C        0      0        2 
  15  chr15_69479561     AKia    T    C        0      0        2 
  15  chr15_69479561     AOna    T    C        0      0        2 
  15  chr15_69479561     ASom    T    C        0      0        2 
  15  chr15_69479561     HCab    T    C        0      0        2 
  15  chr15_69479561     HPrz    T    C        0      0        2 
  15  chr15_69479561     ZBoe    T    C        1      2        2 
  15  chr15_69479561     ZGre    T    C        0      0        2 
  15  chr15_69479561     ZHar    T    C        0      0        2 
  15  chr15_69479561   Sample    T    C        0      0        2 
  15  chr15_69483972     AAsi    T    C        0      0        2 
  15  chr15_69483972     AKia    T    C        0      0        2 
  15  chr15_69483972     AOna    T    C        0      0        2 
  15  chr15_69483972     ASom    T    C        0      0        2 
  15  chr15_69483972     HCab    T    C        1      2        2 
  15  chr15_69483972     HPrz    T    C        1      2        2 
  15  chr15_69483972     ZBoe    T    C        0      0        2 
  15  chr15_69483972     ZGre    T    C        0      0        2 
  15  chr15_69483972     ZHar    T    C        0      0        2 
  15  chr15_69483972   Sample    T    C        0      0        2 
  15  chr15_69490207     AAsi    T    C      0.5      1        2 
  15  chr15_69490207     AKia    T    C        0      0        2 
  15  chr15_69490207     AOna    T    C        0      0        2 
  15  chr15_69490207     ASom    T    C      0.5      1        2 
  15  chr15_69490207     HCab    T    C      0.5      1        2 
  15  chr15_69490207     HPrz    T    C        0      0        2 
  15  chr15_69490207     ZBoe    T    C        0      0        2 
  15  chr15_69490207     ZGre    T    C        0      0        2 
  15  chr15_69490207     ZHar    T    C        0      0        2 
  15  chr15_69490207   Sample    T    C        0      0        2 
  15  chr15_69491869     AAsi    A    G        0      0        2 
  15  chr15_69491869     AKia    A    G        0      0        2 
  15  chr15_69491869     AOna    A    G        0      0        2 
  15  chr15_69491869     ASom    A    G        0      0        2 
  15  chr15_69491869     HCab    A    G      0.5      1        2 
  15  chr15_69491869     HPrz    A    G        0      0        2 
  15  chr15_69491869     ZBoe    A    G        0      0        2 
  15  chr15_69491869     ZGre    A    G        0      0        2 
  15  chr15_69491869     ZHar    A    G        0      0        2 
  15  chr15_69491869   Sample    A    G        0      0        2 
  15  chr15_69491989     AAsi    T    C        0      0        2 
  15  chr15_69491989     AKia    T    C        0      0        2 
  15  chr15_69491989     AOna    T    C        0      0        2 
  15  chr15_69491989     ASom    T    C        0      0        2 
  15  chr15_69491989     HCab    T    C      0.5      1        2 
  15  chr15_69491989     HPrz    T    C        1      2        2 
  15  chr15_69491989     ZBoe    T    C        0      0        2 
  15  chr15_69491989     ZGre    T    C        0      0        2 
  15  chr15_69491989     ZHar    T    C        0      0        2 
  15  chr15_69491989   Sample    T    C        0      0        2 
  15  chr15_69499804     AAsi    C    T        0      0        2 
  15  chr15_69499804     AKia    C    T        0      0        2 
  15  chr15_69499804     AOna    C    T        0      0        2 
  15  chr15_69499804     ASom    C    T        0      0        2 
  15  chr15_69499804     HCab    C    T        1      2        2 
  15  chr15_69499804     HPrz    C    T        1      2        2 
  15  chr15_69499804     ZBoe    C    T        0      0        2 
  15  chr15_69499804     ZGre    C    T        0      0        2 
  15  chr15_69499804     ZHar    C    T        0      0        2 
  15  chr15_69499804   Sample    C    T        0      0        2 
  15  chr15_69502845     AAsi    A    G        0      0        2 
  15  chr15_69502845     AKia    A    G        0      0        2 
  15  chr15_69502845     AOna    A    G        0      0        2 
  15  chr15_69502845     ASom    A    G        0      0        2 
  15  chr15_69502845     HCab    A    G        1      2        2 
  15  chr15_69502845     HPrz    A    G        1      2        2 
  15  chr15_69502845     ZBoe    A    G        0      0        2 
  15  chr15_69502845     ZGre    A    G        0      0        2 
  15  chr15_69502845     ZHar    A    G        0      0        2 
  15  chr15_69502845   Sample    A    G        0      0        2 
  15  chr15_69509610     AAsi    T    G        0      0        2 
  15  chr15_69509610     AKia    T    G        0      0        2 
  15  chr15_69509610     AOna    T    G        0      0        2 
  15  chr15_69509610     ASom    T    G        0      0        2 
  15  chr15_69509610     HCab    T    G        0      0        2 
  15  chr15_69509610     HPrz    T    G        0      0        2 
  15  chr15_69509610     ZBoe    T    G        0      0        2 
  15  chr15_69509610     ZGre    T    G        0      0        2 
  15  chr15_69509610     ZHar    T    G      0.5      1        2 
  15  chr15_69509610   Sample    T    G        0      0        2 
  15  chr15_69510027     AAsi    G    C        0      0        2 
  15  chr15_69510027     AKia    G    C        0      0        2 
  15  chr15_69510027     AOna    G    C        1      2        2 
  15  chr15_69510027     ASom    G    C        0      0        2 
  15  chr15_69510027     HCab    G    C        0      0        2 
  15  chr15_69510027     HPrz    G    C        0      0        2 
  15  chr15_69510027     ZBoe    G    C        0      0        2 
  15  chr15_69510027     ZGre    G    C        0      0        2 
  15  chr15_69510027     ZHar    G    C        0      0        2 
  15  chr15_69510027   Sample    G    C        0      0        2 
  15  chr15_69511636     AAsi    T    C        0      0        2 
  15  chr15_69511636     AKia    T    C        0      0        2 
  15  chr15_69511636     AOna    T    C        0      0        2 
  15  chr15_69511636     ASom    T    C        0      0        2 
  15  chr15_69511636     HCab    T    C      0.5      1        2 
  15  chr15_69511636     HPrz    T    C        1      2        2 
  15  chr15_69511636     ZBoe    T    C        0      0        2 
  15  chr15_69511636     ZGre    T    C        0      0        2 
  15  chr15_69511636     ZHar    T    C        0      0        2 
  15  chr15_69511636   Sample    T    C        0      0        2 
  15  chr15_69521146     AAsi    G    C        0      0        2 
  15  chr15_69521146     AKia    G    C        0      0        2 
  15  chr15_69521146     AOna    G    C        0      0        2 
  15  chr15_69521146     ASom    G    C        0      0        2 
  15  chr15_69521146     HCab    G    C        0      0        2 
  15  chr15_69521146     HPrz    G    C        0      0        2 
  15  chr15_69521146     ZBoe    G    C        0      0        2 
  15  chr15_69521146     ZGre    G    C        0      0        2 
  15  chr15_69521146     ZHar    G    C        1      2        2 
  15  chr15_69521146   Sample    G    C        0      0        2 
  15  chr15_69522253     AAsi    A    G        0      0        2 
  15  chr15_69522253     AKia    A    G        0      0        2 
  15  chr15_69522253     AOna    A    G        0      0        2 
  15  chr15_69522253     ASom    A    G        0      0        2 
  15  chr15_69522253     HCab    A    G        1      2        2 
  15  chr15_69522253     HPrz    A    G        1      2        2 
  15  chr15_69522253     ZBoe    A    G        0      0        2 
  15  chr15_69522253     ZGre    A    G        0      0        2 
  15  chr15_69522253     ZHar    A    G        0      0        2 
  15  chr15_69522253   Sample    A    G        0      0        2 
  15  chr15_69524051     AAsi    A    G        0      0        2 
  15  chr15_69524051     AKia    A    G        0      0        2 
  15  chr15_69524051     AOna    A    G        0      0        2 
  15  chr15_69524051     ASom    A    G        0      0        2 
  15  chr15_69524051     HCab    A    G        0      0        2 
  15  chr15_69524051     HPrz    A    G      0.5      1        2 
  15  chr15_69524051     ZBoe    A    G        0      0        2 
  15  chr15_69524051     ZGre    A    G        0      0        2 
  15  chr15_69524051     ZHar    A    G        0      0        2 
  15  chr15_69524051   Sample    A    G        0      0        2 
  15  chr15_69525658     AAsi    C    A        0      0        2 
  15  chr15_69525658     AKia    C    A        0      0        2 
  15  chr15_69525658     AOna    C    A        0      0        2 
  15  chr15_69525658     ASom    C    A        0      0        2 
  15  chr15_69525658     HCab    C    A      0.5      1        2 
  15  chr15_69525658     HPrz    C    A      0.5      1        2 
  15  chr15_69525658     ZBoe    C    A        0      0        2 
  15  chr15_69525658     ZGre    C    A        0      0        2 
  15  chr15_69525658     ZHar    C    A        0      0        2 
  15  chr15_69525658   Sample    C    A        0      0        2 
  15  chr15_69535100     AAsi    G    C        0      0        2 
  15  chr15_69535100     AKia    G    C        0      0        2 
  15  chr15_69535100     AOna    G    C        0      0        2 
  15  chr15_69535100     ASom    G    C        0      0        2 
  15  chr15_69535100     HCab    G    C        1      2        2 
  15  chr15_69535100     HPrz    G    C        1      2        2 
  15  chr15_69535100     ZBoe    G    C        0      0        2 
  15  chr15_69535100     ZGre    G    C        0      0        2 
  15  chr15_69535100     ZHar    G    C        0      0        2 
  15  chr15_69535100   Sample    G    C        0      0        2 
  15  chr15_69538507     AAsi    G    A        0      0        2 
  15  chr15_69538507     AKia    G    A        0      0        2 
  15  chr15_69538507     AOna    G    A        0      0        2 
  15  chr15_69538507     ASom    G    A        0      0        2 
  15  chr15_69538507     HCab    G    A        1      2        2 
  15  chr15_69538507     HPrz    G    A        1      2        2 
  15  chr15_69538507     ZBoe    G    A        0      0        2 
  15  chr15_69538507     ZGre    G    A        0      0        2 
  15  chr15_69538507     ZHar    G    A        0      0        2 
  15  chr15_69538507   Sample    G    A        0      0        2 
  15  chr15_69542488     AAsi    T    C        0      0        2 
  15  chr15_69542488     AKia    T    C        0      0        2 
  15  chr15_69542488     AOna    T    C        0      0        2 
  15  chr15_69542488     ASom    T    C        0      0        2 
  15  chr15_69542488     HCab    T    C        0      0        2 
  15  chr15_69542488     HPrz    T    C        0      0        2 
  15  chr15_69542488     ZBoe    T    C        0      0        2 
  15  chr15_69542488     ZGre    T    C        1      2        2 
  15  chr15_69542488     ZHar    T    C        0      0        2 
  15  chr15_69542488   Sample    T    C        0      0        2 
  15  chr15_69548910     AAsi    T    C        0      0        2 
  15  chr15_69548910     AKia    T    C        0      0        2 
  15  chr15_69548910     AOna    T    C        0      0        2 
  15  chr15_69548910     ASom    T    C        0      0        2 
  15  chr15_69548910     HCab    T    C        0      0        2 
  15  chr15_69548910     HPrz    T    C        0      0        2 
  15  chr15_69548910     ZBoe    T    C        0      0        2 
  15  chr15_69548910     ZGre    T    C      0.5      1        2 
  15  chr15_69548910     ZHar    T    C        0      0        2 
  15  chr15_69548910   Sample    T    C        0      0        2 
  15  chr15_69558220     AAsi    T    C        0      0        2 
  15  chr15_69558220     AKia    T    C        0      0        2 
  15  chr15_69558220     AOna    T    C        0      0        2 
  15  chr15_69558220     ASom    T    C        0      0        2 
  15  chr15_69558220     HCab    T    C        0      0        2 
  15  chr15_69558220     HPrz    T    C        0      0        2 
  15  chr15_69558220     ZBoe    T    C        0      0        2 
  15  chr15_69558220     ZGre    T    C        0      0        2 
  15  chr15_69558220     ZHar    T    C      0.5      1        2 
  15  chr15_69558220   Sample    T    C        0      0        2 
  15  chr15_69559434     AAsi    A    G        0      0        2 
  15  chr15_69559434     AKia    A    G        0      0        2 
  15  chr15_69559434     AOna    A    G        0      0        2 
  15  chr15_69559434     ASom    A    G        0      0        2 
  15  chr15_69559434     HCab    A    G        1      2        2 
  15  chr15_69559434     HPrz    A    G        1      2        2 
  15  chr15_69559434     ZBoe    A    G        0      0        2 
  15  chr15_69559434     ZGre    A    G        0      0        2 
  15  chr15_69559434     ZHar    A    G        0      0        2 
  15  chr15_69559434   Sample    A    G        0      0        2 
  15  chr15_69559882     AAsi    C    A        0      0        2 
  15  chr15_69559882     AKia    C    A      0.5      1        2 
  15  chr15_69559882     AOna    C    A        0      0        2 
  15  chr15_69559882     ASom    C    A        0      0        2 
  15  chr15_69559882     HCab    C    A        0      0        2 
  15  chr15_69559882     HPrz    C    A        0      0        2 
  15  chr15_69559882     ZBoe    C    A        0      0        2 
  15  chr15_69559882     ZGre    C    A        0      0        2 
  15  chr15_69559882     ZHar    C    A        0      0        2 
  15  chr15_69559882   Sample    C    A        0      0        2 
  15  chr15_69578486     AAsi    C    T        0      0        2 
  15  chr15_69578486     AKia    C    T        0      0        2 
  15  chr15_69578486     AOna    C    T        0      0        2 
  15  chr15_69578486     ASom    C    T        0      0        2 
  15  chr15_69578486     HCab    C    T        0      0        2 
  15  chr15_69578486     HPrz    C    T        0      0        2 
  15  chr15_69578486     ZBoe    C    T        0      0        2 
  15  chr15_69578486     ZGre    C    T        0      0        2 
  15  chr15_69578486     ZHar    C    T        1      2        2 
  15  chr15_69578486   Sample    C    T        0      0        2 
  15  chr15_69579993     AAsi    A    G        0      0        2 
  15  chr15_69579993     AKia    A    G        0      0        2 
  15  chr15_69579993     AOna    A    G        0      0        2 
  15  chr15_69579993     ASom    A    G        0      0        2 
  15  chr15_69579993     HCab    A    G        0      0        2 
  15  chr15_69579993     HPrz    A    G        0      0        2 
  15  chr15_69579993     ZBoe    A    G        1      2        2 
  15  chr15_69579993     ZGre    A    G        0      0        2 
  15  chr15_69579993     ZHar    A    G        0      0        2 
  15  chr15_69579993   Sample    A    G        0      0        2 
  15  chr15_69587179     AAsi    C    T        0      0        2 
  15  chr15_69587179     AKia    C    T        0      0        2 
  15  chr15_69587179     AOna    C    T        0      0        2 
  15  chr15_69587179     ASom    C    T        0      0        2 
  15  chr15_69587179     HCab    C    T        0      0        2 
  15  chr15_69587179     HPrz    C    T        0      0        2 
  15  chr15_69587179     ZBoe    C    T        1      2        2 
  15  chr15_69587179     ZGre    C    T        0      0        2 
  15  chr15_69587179     ZHar    C    T        0      0        2 
  15  chr15_69587179   Sample    C    T        0      0        2 
  15  chr15_69590223     AAsi    T    C        0      0        2 
  15  chr15_69590223     AKia    T    C        0      0        2 
  15  chr15_69590223     AOna    T    C        0      0        2 
  15  chr15_69590223     ASom    T    C        0      0        2 
  15  chr15_69590223     HCab    T    C        1      2        2 
  15  chr15_69590223     HPrz    T    C        1      2        2 
  15  chr15_69590223     ZBoe    T    C        0      0        2 
  15  chr15_69590223     ZGre    T    C        0      0        2 
  15  chr15_69590223     ZHar    T    C        0      0        2 
  15  chr15_69590223   Sample    T    C        0      0        2 
  15  chr15_69591207     AAsi    T    C        0      0        2 
  15  chr15_69591207     AKia    T    C        0      0        2 
  15  chr15_69591207     AOna    T    C        0      0        2 
  15  chr15_69591207     ASom    T    C        0      0        2 
  15  chr15_69591207     HCab    T    C        0      0        2 
  15  chr15_69591207     HPrz    T    C        0      0        2 
  15  chr15_69591207     ZBoe    T    C        0      0        2 
  15  chr15_69591207     ZGre    T    C        0      0        2 
  15  chr15_69591207     ZHar    T    C        1      2        2 
  15  chr15_69591207   Sample    T    C        0      0        2 
  15  chr15_69595539     AAsi    G    C        0      0        2 
  15  chr15_69595539     AKia    G    C        0      0        2 
  15  chr15_69595539     AOna    G    C        0      0        2 
  15  chr15_69595539     ASom    G    C        0      0        2 
  15  chr15_69595539     HCab    G    C        0      0        2 
  15  chr15_69595539     HPrz    G    C        0      0        2 
  15  chr15_69595539     ZBoe    G    C        0      0        2 
  15  chr15_69595539     ZGre    G    C        1      2        2 
  15  chr15_69595539     ZHar    G    C        0      0        2 
  15  chr15_69595539   Sample    G    C        0      0        2 
  15  chr15_69601395     AAsi    C    T        0      0        2 
  15  chr15_69601395     AKia    C    T      0.5      1        2 
  15  chr15_69601395     AOna    C    T        1      2        2 
  15  chr15_69601395     ASom    C    T        0      0        2 
  15  chr15_69601395     HCab    C    T        0      0        2 
  15  chr15_69601395     HPrz    C    T        0      0        2 
  15  chr15_69601395     ZBoe    C    T        0      0        2 
  15  chr15_69601395     ZGre    C    T        0      0        2 
  15  chr15_69601395     ZHar    C    T        0      0        2 
  15  chr15_69601395   Sample    C    T        0      0        2 
  15  chr15_69602025     AAsi    A    G        0      0        2 
  15  chr15_69602025     AKia    A    G        0      0        2 
  15  chr15_69602025     AOna    A    G        0      0        2 
  15  chr15_69602025     ASom    A    G        0      0        2 
  15  chr15_69602025     HCab    A    G      0.5      1        2 
  15  chr15_69602025     HPrz    A    G        0      0        2 
  15  chr15_69602025     ZBoe    A    G        0      0        2 
  15  chr15_69602025     ZGre    A    G        0      0        2 
  15  chr15_69602025     ZHar    A    G        0      0        2 
  15  chr15_69602025   Sample    A    G        0      0        2 
  15  chr15_69609755     AAsi    T    C        0      0        2 
  15  chr15_69609755     AKia    T    C        0      0        2 
  15  chr15_69609755     AOna    T    C        0      0        2 
  15  chr15_69609755     ASom    T    C        0      0        2 
  15  chr15_69609755     HCab    T    C        1      2        2 
  15  chr15_69609755     HPrz    T    C        1      2        2 
  15  chr15_69609755     ZBoe    T    C        0      0        2 
  15  chr15_69609755     ZGre    T    C        0      0        2 
  15  chr15_69609755     ZHar    T    C        0      0        2 
  15  chr15_69609755   Sample    T    C        0      0        2 
  15  chr15_69613183     AAsi    T    C      0.5      1        2 
  15  chr15_69613183     AKia    T    C        0      0        2 
  15  chr15_69613183     AOna    T    C        0      0        2 
  15  chr15_69613183     ASom    T    C        0      0        2 
  15  chr15_69613183     HCab    T    C        0      0        2 
  15  chr15_69613183     HPrz    T    C        0      0        2 
  15  chr15_69613183     ZBoe    T    C        0      0        2 
  15  chr15_69613183     ZGre    T    C        0      0        2 
  15  chr15_69613183     ZHar    T    C        0      0        2 
  15  chr15_69613183   Sample    T    C        0      0        2 
  15  chr15_69615439     AAsi    G    A        0      0        2 
  15  chr15_69615439     AKia    G    A        0      0        2 
  15  chr15_69615439     AOna    G    A        0      0        2 
  15  chr15_69615439     ASom    G    A        0      0        2 
  15  chr15_69615439     HCab    G    A        1      2        2 
  15  chr15_69615439     HPrz    G    A        1      2        2 
  15  chr15_69615439     ZBoe    G    A        0      0        2 
  15  chr15_69615439     ZGre    G    A        0      0        2 
  15  chr15_69615439     ZHar    G    A        0      0        2 
  15  chr15_69615439   Sample    G    A        0      0        2 
  15  chr15_69620478     AAsi    A    G        0      0        2 
  15  chr15_69620478     AKia    A    G        0      0        2 
  15  chr15_69620478     AOna    A    G      0.5      1        2 
  15  chr15_69620478     ASom    A    G        0      0        2 
  15  chr15_69620478     HCab    A    G        0      0        2 
  15  chr15_69620478     HPrz    A    G        0      0        2 
  15  chr15_69620478     ZBoe    A    G        0      0        2 
  15  chr15_69620478     ZGre    A    G        0      0        2 
  15  chr15_69620478     ZHar    A    G        0      0        2 
  15  chr15_69620478   Sample    A    G        0      0        2 
  15  chr15_69632542     AAsi    T    C        0      0        2 
  15  chr15_69632542     AKia    T    C        0      0        2 
  15  chr15_69632542     AOna    T    C        0      0        2 
  15  chr15_69632542     ASom    T    C        0      0        2 
  15  chr15_69632542     HCab    T    C        0      0        2 
  15  chr15_69632542     HPrz    T    C        0      0        2 
  15  chr15_69632542     ZBoe    T    C        0      0        2 
  15  chr15_69632542     ZGre    T    C        1      2        2 
  15  chr15_69632542     ZHar    T    C        0      0        2 
  15  chr15_69632542   Sample    T    C        0      0        2 
  15  chr15_69633155     AAsi    G    A        0      0        2 
  15  chr15_69633155     AKia    G    A        0      0        2 
  15  chr15_69633155     AOna    G    A        0      0        2 
  15  chr15_69633155     ASom    G    A        0      0        2 
  15  chr15_69633155     HCab    G    A        0      0        2 
  15  chr15_69633155     HPrz    G    A        0      0        2 
  15  chr15_69633155     ZBoe    G    A        0      0        2 
  15  chr15_69633155     ZGre    G    A        1      2        2 
  15  chr15_69633155     ZHar    G    A        0      0        2 
  15  chr15_69633155   Sample    G    A        0      0        2 
  15  chr15_69638099     AAsi    A    G        0      0        2 
  15  chr15_69638099     AKia    A    G        0      0        2 
  15  chr15_69638099     AOna    A    G        0      0        2 
  15  chr15_69638099     ASom    A    G        0      0        2 
  15  chr15_69638099     HCab    A    G        0      0        2 
  15  chr15_69638099     HPrz    A    G        0      0        2 
  15  chr15_69638099     ZBoe    A    G      0.5      1        2 
  15  chr15_69638099     ZGre    A    G        0      0        2 
  15  chr15_69638099     ZHar    A    G        0      0        2 
  15  chr15_69638099   Sample    A    G        0      0        2 
  15  chr15_69641323     AAsi    G    A        0      0        2 
  15  chr15_69641323     AKia    G    A        0      0        2 
  15  chr15_69641323     AOna    G    A        0      0        2 
  15  chr15_69641323     ASom    G    A        0      0        2 
  15  chr15_69641323     HCab    G    A        1      2        2 
  15  chr15_69641323     HPrz    G    A        1      2        2 
  15  chr15_69641323     ZBoe    G    A        0      0        2 
  15  chr15_69641323     ZGre    G    A        0      0        2 
  15  chr15_69641323     ZHar    G    A        0      0        2 
  15  chr15_69641323   Sample    G    A        0      0        2 
  15  chr15_69643251     AAsi    T    C        0      0        2 
  15  chr15_69643251     AKia    T    C        0      0        2 
  15  chr15_69643251     AOna    T    C        0      0        2 
  15  chr15_69643251     ASom    T    C        0      0        2 
  15  chr15_69643251     HCab    T    C      0.5      1        2 
  15  chr15_69643251     HPrz    T    C        0      0        2 
  15  chr15_69643251     ZBoe    T    C        0      0        2 
  15  chr15_69643251     ZGre    T    C        0      0        2 
  15  chr15_69643251     ZHar    T    C        0      0        2 
  15  chr15_69643251   Sample    T    C        0      0        2 
  15  chr15_69643601     AAsi    T    A        0      0        2 
  15  chr15_69643601     AKia    T    A        0      0        2 
  15  chr15_69643601     AOna    T    A        0      0        2 
  15  chr15_69643601     ASom    T    A        0      0        2 
  15  chr15_69643601     HCab    T    A        1      2        2 
  15  chr15_69643601     HPrz    T    A        1      2        2 
  15  chr15_69643601     ZBoe    T    A        0      0        2 
  15  chr15_69643601     ZGre    T    A        0      0        2 
  15  chr15_69643601     ZHar    T    A        0      0        2 
  15  chr15_69643601   Sample    T    A        0      0        2 
  15  chr15_69646516     AAsi    C    T        0      0        2 
  15  chr15_69646516     AKia    C    T        0      0        2 
  15  chr15_69646516     AOna    C    T        0      0        2 
  15  chr15_69646516     ASom    C    T        0      0        2 
  15  chr15_69646516     HCab    C    T        1      2        2 
  15  chr15_69646516     HPrz    C    T        1      2        2 
  15  chr15_69646516     ZBoe    C    T        0      0        2 
  15  chr15_69646516     ZGre    C    T        0      0        2 
  15  chr15_69646516     ZHar    C    T        0      0        2 
  15  chr15_69646516   Sample    C    T        0      0        2 
  15  chr15_69652478     AAsi    A    G        0      0        2 
  15  chr15_69652478     AKia    A    G        0      0        2 
  15  chr15_69652478     AOna    A    G        0      0        2 
  15  chr15_69652478     ASom    A    G        0      0        2 
  15  chr15_69652478     HCab    A    G        1      2        2 
  15  chr15_69652478     HPrz    A    G        1      2        2 
  15  chr15_69652478     ZBoe    A    G        0      0        2 
  15  chr15_69652478     ZGre    A    G        0      0        2 
  15  chr15_69652478     ZHar    A    G        0      0        2 
  15  chr15_69652478   Sample    A    G        0      0        2 
  15  chr15_69653746     AAsi    T    C        0      0        2 
  15  chr15_69653746     AKia    T    C        1      2        2 
  15  chr15_69653746     AOna    T    C        0      0        2 
  15  chr15_69653746     ASom    T    C        0      0        2 
  15  chr15_69653746     HCab    T    C        0      0        2 
  15  chr15_69653746     HPrz    T    C        0      0        2 
  15  chr15_69653746     ZBoe    T    C        0      0        2 
  15  chr15_69653746     ZGre    T    C        0      0        2 
  15  chr15_69653746     ZHar    T    C        0      0        2 
  15  chr15_69653746   Sample    T    C        0      0        2 
  15  chr15_69654100     AAsi    A    C        0      0        2 
  15  chr15_69654100     AKia    A    C        0      0        2 
  15  chr15_69654100     AOna    A    C        0      0        2 
  15  chr15_69654100     ASom    A    C        0      0        2 
  15  chr15_69654100     HCab    A    C        0      0        2 
  15  chr15_69654100     HPrz    A    C        0      0        2 
  15  chr15_69654100     ZBoe    A    C      0.5      1        2 
  15  chr15_69654100     ZGre    A    C        0      0        2 
  15  chr15_69654100     ZHar    A    C        0      0        2 
  15  chr15_69654100   Sample    A    C        0      0        2 
  15  chr15_69655790     AAsi    A    G        0      0        2 
  15  chr15_69655790     AKia    A    G        0      0        2 
  15  chr15_69655790     AOna    A    G        0      0        2 
  15  chr15_69655790     ASom    A    G        0      0        2 
  15  chr15_69655790     HCab    A    G        1      2        2 
  15  chr15_69655790     HPrz    A    G        1      2        2 
  15  chr15_69655790     ZBoe    A    G        0      0        2 
  15  chr15_69655790     ZGre    A    G        0      0        2 
  15  chr15_69655790     ZHar    A    G        0      0        2 
  15  chr15_69655790   Sample    A    G        0      0        2 
  15  chr15_69656852     AAsi    T    C        0      0        2 
  15  chr15_69656852     AKia    T    C        0      0        2 
  15  chr15_69656852     AOna    T    C      0.5      1        2 
  15  chr15_69656852     ASom    T    C        0      0        2 
  15  chr15_69656852     HCab    T    C        0      0        2 
  15  chr15_69656852     HPrz    T    C        0      0        2 
  15  chr15_69656852     ZBoe    T    C        0      0        2 
  15  chr15_69656852     ZGre    T    C        0      0        2 
  15  chr15_69656852     ZHar    T    C        0      0        2 
  15  chr15_69656852   Sample    T    C        0      0        2 
  15  chr15_69657559     AAsi    C    G        0      0        2 
  15  chr15_69657559     AKia    C    G        0      0        2 
  15  chr15_69657559     AOna    C    G        0      0        2 
  15  chr15_69657559     ASom    C    G        0      0        2 
  15  chr15_69657559     HCab    C    G        0      0        2 
  15  chr15_69657559     HPrz    C    G      0.5      1        2 
  15  chr15_69657559     ZBoe    C    G        0      0        2 
  15  chr15_69657559     ZGre    C    G        0      0        2 
  15  chr15_69657559     ZHar    C    G        0      0        2 
  15  chr15_69657559   Sample    C    G        0      0        2 
  15  chr15_69660116     AAsi    G    T        0      0        2 
  15  chr15_69660116     AKia    G    T        0      0        2 
  15  chr15_69660116     AOna    G    T        0      0        2 
  15  chr15_69660116     ASom    G    T        0      0        2 
  15  chr15_69660116     HCab    G    T        1      2        2 
  15  chr15_69660116     HPrz    G    T        1      2        2 
  15  chr15_69660116     ZBoe    G    T        0      0        2 
  15  chr15_69660116     ZGre    G    T        0      0        2 
  15  chr15_69660116     ZHar    G    T        0      0        2 
  15  chr15_69660116   Sample    G    T        0      0        2 
  15  chr15_69662242     AAsi    C    T        0      0        2 
  15  chr15_69662242     AKia    C    T        0      0        2 
  15  chr15_69662242     AOna    C    T        0      0        2 
  15  chr15_69662242     ASom    C    T        0      0        2 
  15  chr15_69662242     HCab    C    T        1      2        2 
  15  chr15_69662242     HPrz    C    T        1      2        2 
  15  chr15_69662242     ZBoe    C    T        0      0        2 
  15  chr15_69662242     ZGre    C    T        0      0        2 
  15  chr15_69662242     ZHar    C    T        0      0        2 
  15  chr15_69662242   Sample    C    T        0      0        2 
  15  chr15_69669463     AAsi    C    G        0      0        2 
  15  chr15_69669463     AKia    C    G        0      0        2 
  15  chr15_69669463     AOna    C    G        0      0        2 
  15  chr15_69669463     ASom    C    G        0      0        2 
  15  chr15_69669463     HCab    C    G        0      0        2 
  15  chr15_69669463     HPrz    C    G        0      0        2 
  15  chr15_69669463     ZBoe    C    G      0.5      1        2 
  15  chr15_69669463     ZGre    C    G        0      0        2 
  15  chr15_69669463     ZHar    C    G        0      0        2 
  15  chr15_69669463   Sample    C    G        0      0        2 
  15  chr15_69678348     AAsi    A    G        0      0        2 
  15  chr15_69678348     AKia    A    G        0      0        2 
  15  chr15_69678348     AOna    A    G        0      0        2 
  15  chr15_69678348     ASom    A    G        0      0        2 
  15  chr15_69678348     HCab    A    G        1      2        2 
  15  chr15_69678348     HPrz    A    G        1      2        2 
  15  chr15_69678348     ZBoe    A    G        0      0        2 
  15  chr15_69678348     ZGre    A    G        0      0        2 
  15  chr15_69678348     ZHar    A    G        0      0        2 
  15  chr15_69678348   Sample    A    G        0      0        2 
  15  chr15_69679800     AAsi    T    C        0      0        2 
  15  chr15_69679800     AKia    T    C        0      0        2 
  15  chr15_69679800     AOna    T    C        0      0        2 
  15  chr15_69679800     ASom    T    C        0      0        2 
  15  chr15_69679800     HCab    T    C        0      0        2 
  15  chr15_69679800     HPrz    T    C        0      0        2 
  15  chr15_69679800     ZBoe    T    C        0      0        2 
  15  chr15_69679800     ZGre    T    C        0      0        2 
  15  chr15_69679800     ZHar    T    C        1      2        2 
  15  chr15_69679800   Sample    T    C        0      0        2 
  15  chr15_69682884     AAsi    C    A        0      0        2 
  15  chr15_69682884     AKia    C    A        0      0        2 
  15  chr15_69682884     AOna    C    A        0      0        2 
  15  chr15_69682884     ASom    C    A        0      0        2 
  15  chr15_69682884     HCab    C    A        0      0        2 
  15  chr15_69682884     HPrz    C    A        0      0        2 
  15  chr15_69682884     ZBoe    C    A        0      0        2 
  15  chr15_69682884     ZGre    C    A      0.5      1        2 
  15  chr15_69682884     ZHar    C    A        0      0        2 
  15  chr15_69682884   Sample    C    A        0      0        2 
  15  chr15_69687515     AAsi    T    C        0      0        2 
  15  chr15_69687515     AKia    T    C        0      0        2 
  15  chr15_69687515     AOna    T    C        0      0        2 
  15  chr15_69687515     ASom    T    C        0      0        2 
  15  chr15_69687515     HCab    T    C        0      0        2 
  15  chr15_69687515     HPrz    T    C        0      0        2 
  15  chr15_69687515     ZBoe    T    C        0      0        2 
  15  chr15_69687515     ZGre    T    C        1      2        2 
  15  chr15_69687515     ZHar    T    C        0      0        2 
  15  chr15_69687515   Sample    T    C        0      0        2 
  15  chr15_69697094     AAsi    T    C      0.5      1        2 
  15  chr15_69697094     AKia    T    C        0      0        2 
  15  chr15_69697094     AOna    T    C        0      0        2 
  15  chr15_69697094     ASom    T    C        0      0        2 
  15  chr15_69697094     HCab    T    C        0      0        2 
  15  chr15_69697094     HPrz    T    C        0      0        2 
  15  chr15_69697094     ZBoe    T    C        1      2        2 
  15  chr15_69697094     ZGre    T    C        0      0        2 
  15  chr15_69697094     ZHar    T    C        0      0        2 
  15  chr15_69697094   Sample    T    C        0      0        2 
  15  chr15_69704766     AAsi    T    C        0      0        2 
  15  chr15_69704766     AKia    T    C        0      0        2 
  15  chr15_69704766     AOna    T    C      0.5      1        2 
  15  chr15_69704766     ASom    T    C        0      0        2 
  15  chr15_69704766     HCab    T    C        0      0        2 
  15  chr15_69704766     HPrz    T    C        0      0        2 
  15  chr15_69704766     ZBoe    T    C        0      0        2 
  15  chr15_69704766     ZGre    T    C        0      0        2 
  15  chr15_69704766     ZHar    T    C        0      0        2 
  15  chr15_69704766   Sample    T    C        0      0        2 
  15  chr15_69709956     AAsi    T    C        0      0        2 
  15  chr15_69709956     AKia    T    C        0      0        2 
  15  chr15_69709956     AOna    T    C        0      0        2 
  15  chr15_69709956     ASom    T    C        0      0        2 
  15  chr15_69709956     HCab    T    C        0      0        2 
  15  chr15_69709956     HPrz    T    C        0      0        2 
  15  chr15_69709956     ZBoe    T    C        0      0        2 
  15  chr15_69709956     ZGre    T    C        1      2        2 
  15  chr15_69709956     ZHar    T    C        0      0        2 
  15  chr15_69709956   Sample    T    C        0      0        2 
  15  chr15_69712576     AAsi    G    C        0      0        2 
  15  chr15_69712576     AKia    G    C        0      0        2 
  15  chr15_69712576     AOna    G    C        0      0        2 
  15  chr15_69712576     ASom    G    C        0      0        2 
  15  chr15_69712576     HCab    G    C        0      0        2 
  15  chr15_69712576     HPrz    G    C        0      0        2 
  15  chr15_69712576     ZBoe    G    C        0      0        2 
  15  chr15_69712576     ZGre    G    C        0      0        2 
  15  chr15_69712576     ZHar    G    C      0.5      1        2 
  15  chr15_69712576   Sample    G    C        0      0        2 
  15  chr15_69725573     AAsi    A    G        0      0        2 
  15  chr15_69725573     AKia    A    G      0.5      1        2 
  15  chr15_69725573     AOna    A    G      0.5      1        2 
  15  chr15_69725573     ASom    A    G        0      0        2 
  15  chr15_69725573     HCab    A    G        0      0        2 
  15  chr15_69725573     HPrz    A    G        0      0        2 
  15  chr15_69725573     ZBoe    A    G        0      0        2 
  15  chr15_69725573     ZGre    A    G        0      0        2 
  15  chr15_69725573     ZHar    A    G        0      0        2 
  15  chr15_69725573   Sample    A    G        0      0        2 
  15  chr15_69730678     AAsi    G    A        0      0        2 
  15  chr15_69730678     AKia    G    A        0      0        2 
  15  chr15_69730678     AOna    G    A        0      0        2 
  15  chr15_69730678     ASom    G    A        0      0        2 
  15  chr15_69730678     HCab    G    A        1      2        2 
  15  chr15_69730678     HPrz    G    A        1      2        2 
  15  chr15_69730678     ZBoe    G    A        0      0        2 
  15  chr15_69730678     ZGre    G    A        0      0        2 
  15  chr15_69730678     ZHar    G    A        0      0        2 
  15  chr15_69730678   Sample    G    A        0      0        2 
  15  chr15_69731110     AAsi    C    T        0      0        2 
  15  chr15_69731110     AKia    C    T        0      0        2 
  15  chr15_69731110     AOna    C    T        0      0        2 
  15  chr15_69731110     ASom    C    T        0      0        2 
  15  chr15_69731110     HCab    C    T        1      2        2 
  15  chr15_69731110     HPrz    C    T        1      2        2 
  15  chr15_69731110     ZBoe    C    T        0      0        2 
  15  chr15_69731110     ZGre    C    T        0      0        2 
  15  chr15_69731110     ZHar    C    T        0      0        2 
  15  chr15_69731110   Sample    C    T        0      0        2 
  15  chr15_69744065     AAsi    T    C        0      0        2 
  15  chr15_69744065     AKia    T    C        0      0        2 
  15  chr15_69744065     AOna    T    C        0      0        2 
  15  chr15_69744065     ASom    T    C        0      0        2 
  15  chr15_69744065     HCab    T    C        1      2        2 
  15  chr15_69744065     HPrz    T    C        1      2        2 
  15  chr15_69744065     ZBoe    T    C        0      0        2 
  15  chr15_69744065     ZGre    T    C        0      0        2 
  15  chr15_69744065     ZHar    T    C        0      0        2 
  15  chr15_69744065   Sample    T    C        0      0        2 
  15  chr15_69745069     AAsi    C    G        0      0        2 
  15  chr15_69745069     AKia    C    G        0      0        2 
  15  chr15_69745069     AOna    C    G        0      0        2 
  15  chr15_69745069     ASom    C    G        0      0        2 
  15  chr15_69745069     HCab    C    G        1      2        2 
  15  chr15_69745069     HPrz    C    G        1      2        2 
  15  chr15_69745069     ZBoe    C    G        0      0        2 
  15  chr15_69745069     ZGre    C    G        0      0        2 
  15  chr15_69745069     ZHar    C    G        0      0        2 
  15  chr15_69745069   Sample    C    G        0      0        2 
  15  chr15_69747114     AAsi    G    A        0      0        2 
  15  chr15_69747114     AKia    G    A        0      0        2 
  15  chr15_69747114     AOna    G    A        0      0        2 
  15  chr15_69747114     ASom    G    A        0      0        2 
  15  chr15_69747114     HCab    G    A        1      2        2 
  15  chr15_69747114     HPrz    G    A        1      2        2 
  15  chr15_69747114     ZBoe    G    A        0      0        2 
  15  chr15_69747114     ZGre    G    A        0      0        2 
  15  chr15_69747114     ZHar    G    A        0      0        2 
  15  chr15_69747114   Sample    G    A        0      0        2 
  15  chr15_69751891     AAsi    A    T      0.5      1        2 
  15  chr15_69751891     AKia    A    T        0      0        2 
  15  chr15_69751891     AOna    A    T        0      0        2 
  15  chr15_69751891     ASom    A    T        0      0        2 
  15  chr15_69751891     HCab    A    T        0      0        2 
  15  chr15_69751891     HPrz    A    T        0      0        2 
  15  chr15_69751891     ZBoe    A    T        0      0        2 
  15  chr15_69751891     ZGre    A    T        0      0        2 
  15  chr15_69751891     ZHar    A    T        0      0        2 
  15  chr15_69751891   Sample    A    T        0      0        2 
  15  chr15_69754967     AAsi    G    A        1      2        2 
  15  chr15_69754967     AKia    G    A        0      0        2 
  15  chr15_69754967     AOna    G    A        0      0        2 
  15  chr15_69754967     ASom    G    A        1      2        2 
  15  chr15_69754967     HCab    G    A        0      0        2 
  15  chr15_69754967     HPrz    G    A        0      0        2 
  15  chr15_69754967     ZBoe    G    A        0      0        2 
  15  chr15_69754967     ZGre    G    A        0      0        2 
  15  chr15_69754967     ZHar    G    A        0      0        2 
  15  chr15_69754967   Sample    G    A        1      2        2 
  15  chr15_69758857     AAsi    T    C        0      0        2 
  15  chr15_69758857     AKia    T    C        0      0        2 
  15  chr15_69758857     AOna    T    C        0      0        2 
  15  chr15_69758857     ASom    T    C        0      0        2 
  15  chr15_69758857     HCab    T    C        0      0        2 
  15  chr15_69758857     HPrz    T    C        0      0        2 
  15  chr15_69758857     ZBoe    T    C        0      0        2 
  15  chr15_69758857     ZGre    T    C        1      2        2 
  15  chr15_69758857     ZHar    T    C        0      0        2 
  15  chr15_69758857   Sample    T    C        0      0        2 
  15  chr15_69762275     AAsi    G    A        0      0        2 
  15  chr15_69762275     AKia    G    A        1      2        2 
  15  chr15_69762275     AOna    G    A        1      2        2 
  15  chr15_69762275     ASom    G    A        0      0        2 
  15  chr15_69762275     HCab    G    A        0      0        2 
  15  chr15_69762275     HPrz    G    A        0      0        2 
  15  chr15_69762275     ZBoe    G    A        0      0        2 
  15  chr15_69762275     ZGre    G    A        0      0        2 
  15  chr15_69762275     ZHar    G    A        0      0        2 
  15  chr15_69762275   Sample    G    A        0      0        2 
  15  chr15_69766842     AAsi    A    G        0      0        2 
  15  chr15_69766842     AKia    A    G        0      0        2 
  15  chr15_69766842     AOna    A    G        0      0        2 
  15  chr15_69766842     ASom    A    G        0      0        2 
  15  chr15_69766842     HCab    A    G        1      2        2 
  15  chr15_69766842     HPrz    A    G        1      2        2 
  15  chr15_69766842     ZBoe    A    G        0      0        2 
  15  chr15_69766842     ZGre    A    G        0      0        2 
  15  chr15_69766842     ZHar    A    G        0      0        2 
  15  chr15_69766842   Sample    A    G        0      0        2 
  15  chr15_69766900     AAsi    G    T        0      0        2 
  15  chr15_69766900     AKia    G    T        0      0        2 
  15  chr15_69766900     AOna    G    T        0      0        2 
  15  chr15_69766900     ASom    G    T        0      0        2 
  15  chr15_69766900     HCab    G    T        0      0        2 
  15  chr15_69766900     HPrz    G    T        0      0        2 
  15  chr15_69766900     ZBoe    G    T        0      0        2 
  15  chr15_69766900     ZGre    G    T        0      0        2 
  15  chr15_69766900     ZHar    G    T        1      2        2 
  15  chr15_69766900   Sample    G    T        0      0        2 
  15  chr15_69767073     AAsi    G    A        0      0        2 
  15  chr15_69767073     AKia    G    A        0      0        2 
  15  chr15_69767073     AOna    G    A        0      0        2 
  15  chr15_69767073     ASom    G    A        0      0        2 
  15  chr15_69767073     HCab    G    A        1      2        2 
  15  chr15_69767073     HPrz    G    A        1      2        2 
  15  chr15_69767073     ZBoe    G    A        0      0        2 
  15  chr15_69767073     ZGre    G    A        0      0        2 
  15  chr15_69767073     ZHar    G    A        0      0        2 
  15  chr15_69767073   Sample    G    A        0      0        2 
  15  chr15_69772608     AAsi    C    T        0      0        2 
  15  chr15_69772608     AKia    C    T        0      0        2 
  15  chr15_69772608     AOna    C    T        0      0        2 
  15  chr15_69772608     ASom    C    T        0      0        2 
  15  chr15_69772608     HCab    C    T        1      2        2 
  15  chr15_69772608     HPrz    C    T        1      2        2 
  15  chr15_69772608     ZBoe    C    T        0      0        2 
  15  chr15_69772608     ZGre    C    T        0      0        2 
  15  chr15_69772608     ZHar    C    T        0      0        2 
  15  chr15_69772608   Sample    C    T        0      0        2 
  15  chr15_69786349     AAsi    T    C      0.5      1        2 
  15  chr15_69786349     AKia    T    C        0      0        2 
  15  chr15_69786349     AOna    T    C        0      0        2 
  15  chr15_69786349     ASom    T    C        0      0        2 
  15  chr15_69786349     HCab    T    C        0      0        2 
  15  chr15_69786349     HPrz    T    C        0      0        2 
  15  chr15_69786349     ZBoe    T    C        0      0        2 
  15  chr15_69786349     ZGre    T    C        0      0        2 
  15  chr15_69786349     ZHar    T    C        0      0        2 
  15  chr15_69786349   Sample    T    C        0      0        2 
  15  chr15_69789037     AAsi    A    G      0.5      1        2 
  15  chr15_69789037     AKia    A    G        0      0        2 
  15  chr15_69789037     AOna    A    G        0      0        2 
  15  chr15_69789037     ASom    A    G        0      0        2 
  15  chr15_69789037     HCab    A    G        0      0        2 
  15  chr15_69789037     HPrz    A    G        0      0        2 
  15  chr15_69789037     ZBoe    A    G        0      0        2 
  15  chr15_69789037     ZGre    A    G        0      0        2 
  15  chr15_69789037     ZHar    A    G        0      0        2 
  15  chr15_69789037   Sample    A    G        0      0        2 
  15  chr15_69790443     AAsi    T    C        0      0        2 
  15  chr15_69790443     AKia    T    C        0      0        2 
  15  chr15_69790443     AOna    T    C        0      0        2 
  15  chr15_69790443     ASom    T    C        0      0        2 
  15  chr15_69790443     HCab    T    C        0      0        2 
  15  chr15_69790443     HPrz    T    C        0      0        2 
  15  chr15_69790443     ZBoe    T    C        0      0        2 
  15  chr15_69790443     ZGre    T    C      0.5      1        2 
  15  chr15_69790443     ZHar    T    C        0      0        2 
  15  chr15_69790443   Sample    T    C        0      0        2 
  15  chr15_69790594     AAsi    T    C        0      0        2 
  15  chr15_69790594     AKia    T    C        0      0        2 
  15  chr15_69790594     AOna    T    C        0      0        2 
  15  chr15_69790594     ASom    T    C        0      0        2 
  15  chr15_69790594     HCab    T    C        0      0        2 
  15  chr15_69790594     HPrz    T    C        0      0        2 
  15  chr15_69790594     ZBoe    T    C        1      2        2 
  15  chr15_69790594     ZGre    T    C        0      0        2 
  15  chr15_69790594     ZHar    T    C        0      0        2 
  15  chr15_69790594   Sample    T    C        0      0        2 
  15  chr15_69794512     AAsi    C    G        0      0        2 
  15  chr15_69794512     AKia    C    G        0      0        2 
  15  chr15_69794512     AOna    C    G        0      0        2 
  15  chr15_69794512     ASom    C    G        0      0        2 
  15  chr15_69794512     HCab    C    G        0      0        2 
  15  chr15_69794512     HPrz    C    G        0      0        2 
  15  chr15_69794512     ZBoe    C    G      0.5      1        2 
  15  chr15_69794512     ZGre    C    G        0      0        2 
  15  chr15_69794512     ZHar    C    G        0      0        2 
  15  chr15_69794512   Sample    C    G        0      0        2 
  15  chr15_69800741     AAsi    G    C        0      0        2 
  15  chr15_69800741     AKia    G    C        0      0        2 
  15  chr15_69800741     AOna    G    C      0.5      1        2 
  15  chr15_69800741     ASom    G    C        0      0        2 
  15  chr15_69800741     HCab    G    C        0      0        2 
  15  chr15_69800741     HPrz    G    C        0      0        2 
  15  chr15_69800741     ZBoe    G    C        0      0        2 
  15  chr15_69800741     ZGre    G    C        0      0        2 
  15  chr15_69800741     ZHar    G    C        0      0        2 
  15  chr15_69800741   Sample    G    C        0      0        2 
  15  chr15_69806436     AAsi    T    C        0      0        2 
  15  chr15_69806436     AKia    T    C        0      0        2 
  15  chr15_69806436     AOna    T    C        0      0        2 
  15  chr15_69806436     ASom    T    C        0      0        2 
  15  chr15_69806436     HCab    T    C        1      2        2 
  15  chr15_69806436     HPrz    T    C        0      0        2 
  15  chr15_69806436     ZBoe    T    C        0      0        2 
  15  chr15_69806436     ZGre    T    C        0      0        2 
  15  chr15_69806436     ZHar    T    C        0      0        2 
  15  chr15_69806436   Sample    T    C        0      0        2 
  15  chr15_69829518     AAsi    T    C        0      0        2 
  15  chr15_69829518     AKia    T    C        0      0        2 
  15  chr15_69829518     AOna    T    C        0      0        2 
  15  chr15_69829518     ASom    T    C        0      0        2 
  15  chr15_69829518     HCab    T    C        1      2        2 
  15  chr15_69829518     HPrz    T    C        1      2        2 
  15  chr15_69829518     ZBoe    T    C        0      0        2 
  15  chr15_69829518     ZGre    T    C        0      0        2 
  15  chr15_69829518     ZHar    T    C        0      0        2 
  15  chr15_69829518   Sample    T    C        0      0        2 
  15  chr15_69830591     AAsi    A    G        0      0        2 
  15  chr15_69830591     AKia    A    G        0      0        2 
  15  chr15_69830591     AOna    A    G        0      0        2 
  15  chr15_69830591     ASom    A    G        0      0        2 
  15  chr15_69830591     HCab    A    G        0      0        2 
  15  chr15_69830591     HPrz    A    G        0      0        2 
  15  chr15_69830591     ZBoe    A    G      0.5      1        2 
  15  chr15_69830591     ZGre    A    G        0      0        2 
  15  chr15_69830591     ZHar    A    G        0      0        2 
  15  chr15_69830591   Sample    A    G        0      0        2 
  15  chr15_69831074     AAsi    T    G        0      0        2 
  15  chr15_69831074     AKia    T    G        0      0        2 
  15  chr15_69831074     AOna    T    G        1      2        2 
  15  chr15_69831074     ASom    T    G        0      0        2 
  15  chr15_69831074     HCab    T    G        0      0        2 
  15  chr15_69831074     HPrz    T    G        0      0        2 
  15  chr15_69831074     ZBoe    T    G        0      0        2 
  15  chr15_69831074     ZGre    T    G        0      0        2 
  15  chr15_69831074     ZHar    T    G        0      0        2 
  15  chr15_69831074   Sample    T    G        0      0        2 
  15  chr15_69834278     AAsi    T    C        0      0        2 
  15  chr15_69834278     AKia    T    C        0      0        2 
  15  chr15_69834278     AOna    T    C        0      0        2 
  15  chr15_69834278     ASom    T    C        0      0        2 
  15  chr15_69834278     HCab    T    C        0      0        2 
  15  chr15_69834278     HPrz    T    C        0      0        2 
  15  chr15_69834278     ZBoe    T    C        0      0        2 
  15  chr15_69834278     ZGre    T    C      0.5      1        2 
  15  chr15_69834278     ZHar    T    C        0      0        2 
  15  chr15_69834278   Sample    T    C        0      0        2 
  15  chr15_69835664     AAsi    T    C        0      0        2 
  15  chr15_69835664     AKia    T    C        0      0        2 
  15  chr15_69835664     AOna    T    C        0      0        2 
  15  chr15_69835664     ASom    T    C        0      0        2 
  15  chr15_69835664     HCab    T    C        0      0        2 
  15  chr15_69835664     HPrz    T    C        0      0        2 
  15  chr15_69835664     ZBoe    T    C        1      2        2 
  15  chr15_69835664     ZGre    T    C        1      2        2 
  15  chr15_69835664     ZHar    T    C        1      2        2 
  15  chr15_69835664   Sample    T    C        0      0        2 
  15  chr15_69841333     AAsi    C    T        0      0        2 
  15  chr15_69841333     AKia    C    T        0      0        2 
  15  chr15_69841333     AOna    C    T        0      0        2 
  15  chr15_69841333     ASom    C    T        0      0        2 
  15  chr15_69841333     HCab    C    T        0      0        2 
  15  chr15_69841333     HPrz    C    T        0      0        2 
  15  chr15_69841333     ZBoe    C    T        0      0        2 
  15  chr15_69841333     ZGre    C    T        0      0        2 
  15  chr15_69841333     ZHar    C    T        1      2        2 
  15  chr15_69841333   Sample    C    T        0      0        2 
  15  chr15_69846777     AAsi    G    A        0      0        2 
  15  chr15_69846777     AKia    G    A        0      0        2 
  15  chr15_69846777     AOna    G    A        0      0        2 
  15  chr15_69846777     ASom    G    A        0      0        2 
  15  chr15_69846777     HCab    G    A        0      0        2 
  15  chr15_69846777     HPrz    G    A        0      0        2 
  15  chr15_69846777     ZBoe    G    A        1      2        2 
  15  chr15_69846777     ZGre    G    A        0      0        2 
  15  chr15_69846777     ZHar    G    A        0      0        2 
  15  chr15_69846777   Sample    G    A        0      0        2 
  15  chr15_69850041     AAsi    T    A        0      0        2 
  15  chr15_69850041     AKia    T    A        0      0        2 
  15  chr15_69850041     AOna    T    A        0      0        2 
  15  chr15_69850041     ASom    T    A        0      0        2 
  15  chr15_69850041     HCab    T    A        1      2        2 
  15  chr15_69850041     HPrz    T    A      0.5      1        2 
  15  chr15_69850041     ZBoe    T    A        0      0        2 
  15  chr15_69850041     ZGre    T    A        0      0        2 
  15  chr15_69850041     ZHar    T    A        0      0        2 
  15  chr15_69850041   Sample    T    A        0      0        2 
  15  chr15_69853617     AAsi    A    G        0      0        2 
  15  chr15_69853617     AKia    A    G        0      0        2 
  15  chr15_69853617     AOna    A    G        0      0        2 
  15  chr15_69853617     ASom    A    G        0      0        2 
  15  chr15_69853617     HCab    A    G        0      0        2 
  15  chr15_69853617     HPrz    A    G        0      0        2 
  15  chr15_69853617     ZBoe    A    G      0.5      1        2 
  15  chr15_69853617     ZGre    A    G        0      0        2 
  15  chr15_69853617     ZHar    A    G        0      0        2 
  15  chr15_69853617   Sample    A    G        0      0        2 
  15  chr15_69854374     AAsi    A    G        0      0        2 
  15  chr15_69854374     AKia    A    G        0      0        2 
  15  chr15_69854374     AOna    A    G        0      0        2 
  15  chr15_69854374     ASom    A    G        0      0        2 
  15  chr15_69854374     HCab    A    G        0      0        2 
  15  chr15_69854374     HPrz    A    G        0      0        2 
  15  chr15_69854374     ZBoe    A    G        0      0        2 
  15  chr15_69854374     ZGre    A    G        1      2        2 
  15  chr15_69854374     ZHar    A    G        0      0        2 
  15  chr15_69854374   Sample    A    G        0      0        2 
  15  chr15_69855766     AAsi    T    C        0      0        2 
  15  chr15_69855766     AKia    T    C        0      0        2 
  15  chr15_69855766     AOna    T    C        0      0        2 
  15  chr15_69855766     ASom    T    C        0      0        2 
  15  chr15_69855766     HCab    T    C        1      2        2 
  15  chr15_69855766     HPrz    T    C        1      2        2 
  15  chr15_69855766     ZBoe    T    C        0      0        2 
  15  chr15_69855766     ZGre    T    C        0      0        2 
  15  chr15_69855766     ZHar    T    C        0      0        2 
  15  chr15_69855766   Sample    T    C        0      0        2 
  15  chr15_69858135     AAsi    G    A        0      0        2 
  15  chr15_69858135     AKia    G    A        0      0        2 
  15  chr15_69858135     AOna    G    A        0      0        2 
  15  chr15_69858135     ASom    G    A        0      0        2 
  15  chr15_69858135     HCab    G    A        1      2        2 
  15  chr15_69858135     HPrz    G    A        1      2        2 
  15  chr15_69858135     ZBoe    G    A        0      0        2 
  15  chr15_69858135     ZGre    G    A        0      0        2 
  15  chr15_69858135     ZHar    G    A        0      0        2 
  15  chr15_69858135   Sample    G    A        0      0        2 
  15  chr15_69879963     AAsi    A    G        0      0        2 
  15  chr15_69879963     AKia    A    G        0      0        2 
  15  chr15_69879963     AOna    A    G        0      0        2 
  15  chr15_69879963     ASom    A    G        0      0        2 
  15  chr15_69879963     HCab    A    G        1      2        2 
  15  chr15_69879963     HPrz    A    G        1      2        2 
  15  chr15_69879963     ZBoe    A    G        0      0        2 
  15  chr15_69879963     ZGre    A    G        0      0        2 
  15  chr15_69879963     ZHar    A    G        0      0        2 
  15  chr15_69879963   Sample    A    G        0      0        2 
  15  chr15_69893416     AAsi    T    C        0      0        2 
  15  chr15_69893416     AKia    T    C        0      0        2 
  15  chr15_69893416     AOna    T    C        0      0        2 
  15  chr15_69893416     ASom    T    C        0      0        2 
  15  chr15_69893416     HCab    T    C        0      0        2 
  15  chr15_69893416     HPrz    T    C        0      0        2 
  15  chr15_69893416     ZBoe    T    C      0.5      1        2 
  15  chr15_69893416     ZGre    T    C        0      0        2 
  15  chr15_69893416     ZHar    T    C        0      0        2 
  15  chr15_69893416   Sample    T    C        0      0        2 
  15  chr15_69902272     AAsi    T    G        0      0        2 
  15  chr15_69902272     AKia    T    G        0      0        2 
  15  chr15_69902272     AOna    T    G        0      0        2 
  15  chr15_69902272     ASom    T    G        0      0        2 
  15  chr15_69902272     HCab    T    G        0      0        2 
  15  chr15_69902272     HPrz    T    G        0      0        2 
  15  chr15_69902272     ZBoe    T    G      0.5      1        2 
  15  chr15_69902272     ZGre    T    G        0      0        2 
  15  chr15_69902272     ZHar    T    G        0      0        2 
  15  chr15_69902272   Sample    T    G        0      0        2 
  15  chr15_69905251     AAsi    A    G        0      0        2 
  15  chr15_69905251     AKia    A    G        0      0        2 
  15  chr15_69905251     AOna    A    G        0      0        2 
  15  chr15_69905251     ASom    A    G        0      0        2 
  15  chr15_69905251     HCab    A    G        0      0        2 
  15  chr15_69905251     HPrz    A    G        0      0        2 
  15  chr15_69905251     ZBoe    A    G        0      0        2 
  15  chr15_69905251     ZGre    A    G        0      0        2 
  15  chr15_69905251     ZHar    A    G        1      2        2 
  15  chr15_69905251   Sample    A    G        0      0        2 
  15  chr15_69910728     AAsi    T    A        0      0        2 
  15  chr15_69910728     AKia    T    A        0      0        2 
  15  chr15_69910728     AOna    T    A        0      0        2 
  15  chr15_69910728     ASom    T    A        0      0        2 
  15  chr15_69910728     HCab    T    A        1      2        2 
  15  chr15_69910728     HPrz    T    A        1      2        2 
  15  chr15_69910728     ZBoe    T    A        0      0        2 
  15  chr15_69910728     ZGre    T    A        0      0        2 
  15  chr15_69910728     ZHar    T    A        0      0        2 
  15  chr15_69910728   Sample    T    A        0      0        2 
  15  chr15_69911489     AAsi    A    G        0      0        2 
  15  chr15_69911489     AKia    A    G        0      0        2 
  15  chr15_69911489     AOna    A    G      0.5      1        2 
  15  chr15_69911489     ASom    A    G        0      0        2 
  15  chr15_69911489     HCab    A    G        0      0        2 
  15  chr15_69911489     HPrz    A    G        0      0        2 
  15  chr15_69911489     ZBoe    A    G        0      0        2 
  15  chr15_69911489     ZGre    A    G        0      0        2 
  15  chr15_69911489     ZHar    A    G        0      0        2 
  15  chr15_69911489   Sample    A    G        0      0        2 
  15  chr15_69912841     AAsi    T    C        0      0        2 
  15  chr15_69912841     AKia    T    C        0      0        2 
  15  chr15_69912841     AOna    T    C        0      0        2 
  15  chr15_69912841     ASom    T    C        0      0        2 
  15  chr15_69912841     HCab    T    C        1      2        2 
  15  chr15_69912841     HPrz    T    C        1      2        2 
  15  chr15_69912841     ZBoe    T    C        0      0        2 
  15  chr15_69912841     ZGre    T    C        0      0        2 
  15  chr15_69912841     ZHar    T    C        0      0        2 
  15  chr15_69912841   Sample    T    C        0      0        2 
  15  chr15_69915337     AAsi    C    G        0      0        2 
  15  chr15_69915337     AKia    C    G        0      0        2 
  15  chr15_69915337     AOna    C    G        0      0        2 
  15  chr15_69915337     ASom    C    G        0      0        2 
  15  chr15_69915337     HCab    C    G        0      0        2 
  15  chr15_69915337     HPrz    C    G        0      0        2 
  15  chr15_69915337     ZBoe    C    G        0      0        2 
  15  chr15_69915337     ZGre    C    G        1      2        2 
  15  chr15_69915337     ZHar    C    G        0      0        2 
  15  chr15_69915337   Sample    C    G        0      0        2 
  15  chr15_69915409     AAsi    G    A        0      0        2 
  15  chr15_69915409     AKia    G    A        0      0        2 
  15  chr15_69915409     AOna    G    A        0      0        2 
  15  chr15_69915409     ASom    G    A        0      0        2 
  15  chr15_69915409     HCab    G    A        0      0        2 
  15  chr15_69915409     HPrz    G    A        0      0        2 
  15  chr15_69915409     ZBoe    G    A        1      2        2 
  15  chr15_69915409     ZGre    G    A        1      2        2 
  15  chr15_69915409     ZHar    G    A        0      0        2 
  15  chr15_69915409   Sample    G    A        0      0        2 
  15  chr15_69916424     AAsi    C    T        0      0        2 
  15  chr15_69916424     AKia    C    T        0      0        2 
  15  chr15_69916424     AOna    C    T        0      0        2 
  15  chr15_69916424     ASom    C    T        0      0        2 
  15  chr15_69916424     HCab    C    T        1      2        2 
  15  chr15_69916424     HPrz    C    T        1      2        2 
  15  chr15_69916424     ZBoe    C    T        0      0        2 
  15  chr15_69916424     ZGre    C    T        0      0        2 
  15  chr15_69916424     ZHar    C    T        0      0        2 
  15  chr15_69916424   Sample    C    T        0      0        2 
  15  chr15_69923353     AAsi    A    G      0.5      1        2 
  15  chr15_69923353     AKia    A    G        0      0        2 
  15  chr15_69923353     AOna    A    G        0      0        2 
  15  chr15_69923353     ASom    A    G        1      2        2 
  15  chr15_69923353     HCab    A    G        0      0        2 
  15  chr15_69923353     HPrz    A    G        0      0        2 
  15  chr15_69923353     ZBoe    A    G        0      0        2 
  15  chr15_69923353     ZGre    A    G        0      0        2 
  15  chr15_69923353     ZHar    A    G        0      0        2 
  15  chr15_69923353   Sample    A    G        0      0        2 
  15  chr15_69929209     AAsi    A    G        0      0        2 
  15  chr15_69929209     AKia    A    G        1      2        2 
  15  chr15_69929209     AOna    A    G        1      2        2 
  15  chr15_69929209     ASom    A    G        0      0        2 
  15  chr15_69929209     HCab    A    G        0      0        2 
  15  chr15_69929209     HPrz    A    G        0      0        2 
  15  chr15_69929209     ZBoe    A    G        0      0        2 
  15  chr15_69929209     ZGre    A    G        0      0        2 
  15  chr15_69929209     ZHar    A    G        0      0        2 
  15  chr15_69929209   Sample    A    G        0      0        2 
  15  chr15_69929250     AAsi    C    A        0      0        2 
  15  chr15_69929250     AKia    C    A        0      0        2 
  15  chr15_69929250     AOna    C    A        0      0        2 
  15  chr15_69929250     ASom    C    A        0      0        2 
  15  chr15_69929250     HCab    C    A        0      0        2 
  15  chr15_69929250     HPrz    C    A        0      0        2 
  15  chr15_69929250     ZBoe    C    A        0      0        2 
  15  chr15_69929250     ZGre    C    A      0.5      1        2 
  15  chr15_69929250     ZHar    C    A        1      2        2 
  15  chr15_69929250   Sample    C    A        0      0        2 
  15  chr15_69930245     AAsi    C    G        0      0        2 
  15  chr15_69930245     AKia    C    G        0      0        2 
  15  chr15_69930245     AOna    C    G        0      0        2 
  15  chr15_69930245     ASom    C    G        0      0        2 
  15  chr15_69930245     HCab    C    G        0      0        2 
  15  chr15_69930245     HPrz    C    G        0      0        2 
  15  chr15_69930245     ZBoe    C    G        0      0        2 
  15  chr15_69930245     ZGre    C    G      0.5      1        2 
  15  chr15_69930245     ZHar    C    G        0      0        2 
  15  chr15_69930245   Sample    C    G        0      0        2 
  15  chr15_69932471     AAsi    G    A        0      0        2 
  15  chr15_69932471     AKia    G    A        0      0        2 
  15  chr15_69932471     AOna    G    A        0      0        2 
  15  chr15_69932471     ASom    G    A        0      0        2 
  15  chr15_69932471     HCab    G    A        1      2        2 
  15  chr15_69932471     HPrz    G    A        1      2        2 
  15  chr15_69932471     ZBoe    G    A        0      0        2 
  15  chr15_69932471     ZGre    G    A        0      0        2 
  15  chr15_69932471     ZHar    G    A        0      0        2 
  15  chr15_69932471   Sample    G    A        0      0        2 
  15  chr15_69946567     AAsi    C    T        0      0        2 
  15  chr15_69946567     AKia    C    T        0      0        2 
  15  chr15_69946567     AOna    C    T        0      0        2 
  15  chr15_69946567     ASom    C    T        0      0        2 
  15  chr15_69946567     HCab    C    T        0      0        2 
  15  chr15_69946567     HPrz    C    T        0      0        2 
  15  chr15_69946567     ZBoe    C    T        0      0        2 
  15  chr15_69946567     ZGre    C    T        0      0        2 
  15  chr15_69946567     ZHar    C    T      0.5      1        2 
  15  chr15_69946567   Sample    C    T        0      0        2 
  15  chr15_69951102     AAsi    T    C        0      0        2 
  15  chr15_69951102     AKia    T    C        1      2        2 
  15  chr15_69951102     AOna    T    C      0.5      1        2 
  15  chr15_69951102     ASom    T    C        0      0        2 
  15  chr15_69951102     HCab    T    C        0      0        2 
  15  chr15_69951102     HPrz    T    C        0      0        2 
  15  chr15_69951102     ZBoe    T    C        0      0        2 
  15  chr15_69951102     ZGre    T    C        0      0        2 
  15  chr15_69951102     ZHar    T    C        0      0        2 
  15  chr15_69951102   Sample    T    C        0      0        2 
  15  chr15_69954215     AAsi    T    C        0      0        2 
  15  chr15_69954215     AKia    T    C        0      0        2 
  15  chr15_69954215     AOna    T    C        0      0        2 
  15  chr15_69954215     ASom    T    C        0      0        2 
  15  chr15_69954215     HCab    T    C        0      0        2 
  15  chr15_69954215     HPrz    T    C        0      0        2 
  15  chr15_69954215     ZBoe    T    C        1      2        2 
  15  chr15_69954215     ZGre    T    C        1      2        2 
  15  chr15_69954215     ZHar    T    C        0      0        2 
  15  chr15_69954215   Sample    T    C        0      0        2 
  15  chr15_69954824     AAsi    C    A        0      0        2 
  15  chr15_69954824     AKia    C    A        0      0        2 
  15  chr15_69954824     AOna    C    A      0.5      1        2 
  15  chr15_69954824     ASom    C    A        0      0        2 
  15  chr15_69954824     HCab    C    A        0      0        2 
  15  chr15_69954824     HPrz    C    A        0      0        2 
  15  chr15_69954824     ZBoe    C    A        0      0        2 
  15  chr15_69954824     ZGre    C    A        0      0        2 
  15  chr15_69954824     ZHar    C    A        0      0        2 
  15  chr15_69954824   Sample    C    A        0      0        2 
  15  chr15_69962857     AAsi    T    C      0.5      1        2 
  15  chr15_69962857     AKia    T    C        0      0        2 
  15  chr15_69962857     AOna    T    C        0      0        2 
  15  chr15_69962857     ASom    T    C        0      0        2 
  15  chr15_69962857     HCab    T    C        0      0        2 
  15  chr15_69962857     HPrz    T    C        0      0        2 
  15  chr15_69962857     ZBoe    T    C        0      0        2 
  15  chr15_69962857     ZGre    T    C        0      0        2 
  15  chr15_69962857     ZHar    T    C        0      0        2 
  15  chr15_69962857   Sample    T    C        0      0        2 
  15  chr15_69972712     AAsi    C    A        0      0        2 
  15  chr15_69972712     AKia    C    A        0      0        2 
  15  chr15_69972712     AOna    C    A        0      0        2 
  15  chr15_69972712     ASom    C    A        0      0        2 
  15  chr15_69972712     HCab    C    A        0      0        2 
  15  chr15_69972712     HPrz    C    A        0      0        2 
  15  chr15_69972712     ZBoe    C    A        0      0        2 
  15  chr15_69972712     ZGre    C    A        0      0        2 
  15  chr15_69972712     ZHar    C    A        1      2        2 
  15  chr15_69972712   Sample    C    A        0      0        2 
  15  chr15_69973900     AAsi    T    C        0      0        2 
  15  chr15_69973900     AKia    T    C        0      0        2 
  15  chr15_69973900     AOna    T    C        0      0        2 
  15  chr15_69973900     ASom    T    C        0      0        2 
  15  chr15_69973900     HCab    T    C        0      0        2 
  15  chr15_69973900     HPrz    T    C        0      0        2 
  15  chr15_69973900     ZBoe    T    C      0.5      1        2 
  15  chr15_69973900     ZGre    T    C        0      0        2 
  15  chr15_69973900     ZHar    T    C        0      0        2 
  15  chr15_69973900   Sample    T    C        0      0        2 
  15  chr15_69980068     AAsi    A    C        0      0        2 
  15  chr15_69980068     AKia    A    C        0      0        2 
  15  chr15_69980068     AOna    A    C        0      0        2 
  15  chr15_69980068     ASom    A    C        0      0        2 
  15  chr15_69980068     HCab    A    C        0      0        2 
  15  chr15_69980068     HPrz    A    C      0.5      1        2 
  15  chr15_69980068     ZBoe    A    C        0      0        2 
  15  chr15_69980068     ZGre    A    C        0      0        2 
  15  chr15_69980068     ZHar    A    C        0      0        2 
  15  chr15_69980068   Sample    A    C        0      0        2 
  15  chr15_69996515     AAsi    C    G        0      0        2 
  15  chr15_69996515     AKia    C    G        0      0        2 
  15  chr15_69996515     AOna    C    G      0.5      1        2 
  15  chr15_69996515     ASom    C    G        0      0        2 
  15  chr15_69996515     HCab    C    G        0      0        2 
  15  chr15_69996515     HPrz    C    G        0      0        2 
  15  chr15_69996515     ZBoe    C    G        0      0        2 
  15  chr15_69996515     ZGre    C    G        0      0        2 
  15  chr15_69996515     ZHar    C    G        0      0        2 
  15  chr15_69996515   Sample    C    G        0      0        2 
  15  chr15_70001594     AAsi    T    C        0      0        2 
  15  chr15_70001594     AKia    T    C        0      0        2 
  15  chr15_70001594     AOna    T    C        0      0        2 
  15  chr15_70001594     ASom    T    C        0      0        2 
  15  chr15_70001594     HCab    T    C      0.5      1        2 
  15  chr15_70001594     HPrz    T    C        0      0        2 
  15  chr15_70001594     ZBoe    T    C        0      0        2 
  15  chr15_70001594     ZGre    T    C        0      0        2 
  15  chr15_70001594     ZHar    T    C        0      0        2 
  15  chr15_70001594   Sample    T    C        0      0        2 
  15  chr15_70004775     AAsi    A    C        0      0        2 
  15  chr15_70004775     AKia    A    C        1      2        2 
  15  chr15_70004775     AOna    A    C        0      0        2 
  15  chr15_70004775     ASom    A    C        0      0        2 
  15  chr15_70004775     HCab    A    C        0      0        2 
  15  chr15_70004775     HPrz    A    C        0      0        2 
  15  chr15_70004775     ZBoe    A    C        0      0        2 
  15  chr15_70004775     ZGre    A    C        0      0        2 
  15  chr15_70004775     ZHar    A    C        0      0        2 
  15  chr15_70004775   Sample    A    C        0      0        2 
  15  chr15_70015611     AAsi    A    G        0      0        2 
  15  chr15_70015611     AKia    A    G        0      0        2 
  15  chr15_70015611     AOna    A    G        0      0        2 
  15  chr15_70015611     ASom    A    G        0      0        2 
  15  chr15_70015611     HCab    A    G        0      0        2 
  15  chr15_70015611     HPrz    A    G        0      0        2 
  15  chr15_70015611     ZBoe    A    G        0      0        2 
  15  chr15_70015611     ZGre    A    G        0      0        2 
  15  chr15_70015611     ZHar    A    G        1      2        2 
  15  chr15_70015611   Sample    A    G        0      0        2 
  15  chr15_70030213     AAsi    G    A        0      0        2 
  15  chr15_70030213     AKia    G    A        0      0        2 
  15  chr15_70030213     AOna    G    A        0      0        2 
  15  chr15_70030213     ASom    G    A        0      0        2 
  15  chr15_70030213     HCab    G    A        0      0        2 
  15  chr15_70030213     HPrz    G    A        0      0        2 
  15  chr15_70030213     ZBoe    G    A      0.5      1        2 
  15  chr15_70030213     ZGre    G    A        0      0        2 
  15  chr15_70030213     ZHar    G    A        0      0        2 
  15  chr15_70030213   Sample    G    A        0      0        2 
  15  chr15_70033738     AAsi    A    G        0      0        2 
  15  chr15_70033738     AKia    A    G      0.5      1        2 
  15  chr15_70033738     AOna    A    G        0      0        2 
  15  chr15_70033738     ASom    A    G        0      0        2 
  15  chr15_70033738     HCab    A    G        0      0        2 
  15  chr15_70033738     HPrz    A    G        0      0        2 
  15  chr15_70033738     ZBoe    A    G        0      0        2 
  15  chr15_70033738     ZGre    A    G        0      0        2 
  15  chr15_70033738     ZHar    A    G        0      0        2 
  15  chr15_70033738   Sample    A    G        0      0        2 
  15  chr15_70034125     AAsi    G    A        0      0        2 
  15  chr15_70034125     AKia    G    A        0      0        2 
  15  chr15_70034125     AOna    G    A      0.5      1        2 
  15  chr15_70034125     ASom    G    A        0      0        2 
  15  chr15_70034125     HCab    G    A        0      0        2 
  15  chr15_70034125     HPrz    G    A        0      0        2 
  15  chr15_70034125     ZBoe    G    A        0      0        2 
  15  chr15_70034125     ZGre    G    A        0      0        2 
  15  chr15_70034125     ZHar    G    A        0      0        2 
  15  chr15_70034125   Sample    G    A        0      0        2 
  15  chr15_70034315     AAsi    A    G        0      0        2 
  15  chr15_70034315     AKia    A    G        0      0        2 
  15  chr15_70034315     AOna    A    G        0      0        2 
  15  chr15_70034315     ASom    A    G        0      0        2 
  15  chr15_70034315     HCab    A    G        1      2        2 
  15  chr15_70034315     HPrz    A    G        1      2        2 
  15  chr15_70034315     ZBoe    A    G        0      0        2 
  15  chr15_70034315     ZGre    A    G        0      0        2 
  15  chr15_70034315     ZHar    A    G        0      0        2 
  15  chr15_70034315   Sample    A    G        0      0        2 
  15  chr15_70039908     AAsi    C    A        0      0        2 
  15  chr15_70039908     AKia    C    A        1      2        2 
  15  chr15_70039908     AOna    C    A        0      0        2 
  15  chr15_70039908     ASom    C    A        0      0        2 
  15  chr15_70039908     HCab    C    A        0      0        2 
  15  chr15_70039908     HPrz    C    A        0      0        2 
  15  chr15_70039908     ZBoe    C    A        0      0        2 
  15  chr15_70039908     ZGre    C    A        0      0        2 
  15  chr15_70039908     ZHar    C    A        0      0        2 
  15  chr15_70039908   Sample    C    A        0      0        2 
  15  chr15_70045443     AAsi    C    T        0      0        2 
  15  chr15_70045443     AKia    C    T        0      0        2 
  15  chr15_70045443     AOna    C    T        0      0        2 
  15  chr15_70045443     ASom    C    T        0      0        2 
  15  chr15_70045443     HCab    C    T        0      0        2 
  15  chr15_70045443     HPrz    C    T        0      0        2 
  15  chr15_70045443     ZBoe    C    T      0.5      1        2 
  15  chr15_70045443     ZGre    C    T        0      0        2 
  15  chr15_70045443     ZHar    C    T        0      0        2 
  15  chr15_70045443   Sample    C    T        0      0        2 
  15  chr15_70046931     AAsi    C    T        0      0        2 
  15  chr15_70046931     AKia    C    T      0.5      1        2 
  15  chr15_70046931     AOna    C    T        0      0        2 
  15  chr15_70046931     ASom    C    T        0      0        2 
  15  chr15_70046931     HCab    C    T        1      2        2 
  15  chr15_70046931     HPrz    C    T        1      2        2 
  15  chr15_70046931     ZBoe    C    T        0      0        2 
  15  chr15_70046931     ZGre    C    T        0      0        2 
  15  chr15_70046931     ZHar    C    T        0      0        2 
  15  chr15_70046931   Sample    C    T        0      0        2 
  15  chr15_70053763     AAsi    T    C        1      2        2 
  15  chr15_70053763     AKia    T    C        0      0        2 
  15  chr15_70053763     AOna    T    C        0      0        2 
  15  chr15_70053763     ASom    T    C        1      2        2 
  15  chr15_70053763     HCab    T    C        0      0        2 
  15  chr15_70053763     HPrz    T    C        0      0        2 
  15  chr15_70053763     ZBoe    T    C        0      0        2 
  15  chr15_70053763     ZGre    T    C        0      0        2 
  15  chr15_70053763     ZHar    T    C        0      0        2 
  15  chr15_70053763   Sample    T    C        1      2        2 
  15  chr15_70059039     AAsi    G    A        0      0        2 
  15  chr15_70059039     AKia    G    A        0      0        2 
  15  chr15_70059039     AOna    G    A        0      0        2 
  15  chr15_70059039     ASom    G    A        0      0        2 
  15  chr15_70059039     HCab    G    A        1      2        2 
  15  chr15_70059039     HPrz    G    A        1      2        2 
  15  chr15_70059039     ZBoe    G    A        0      0        2 
  15  chr15_70059039     ZGre    G    A        0      0        2 
  15  chr15_70059039     ZHar    G    A        0      0        2 
  15  chr15_70059039   Sample    G    A        0      0        2 
  15  chr15_70064800     AAsi    T    C        0      0        2 
  15  chr15_70064800     AKia    T    C        0      0        2 
  15  chr15_70064800     AOna    T    C        0      0        2 
  15  chr15_70064800     ASom    T    C        0      0        2 
  15  chr15_70064800     HCab    T    C        0      0        2 
  15  chr15_70064800     HPrz    T    C        0      0        2 
  15  chr15_70064800     ZBoe    T    C        0      0        2 
  15  chr15_70064800     ZGre    T    C      0.5      1        2 
  15  chr15_70064800     ZHar    T    C        0      0        2 
  15  chr15_70064800   Sample    T    C        0      0        2 
  15  chr15_70065762     AAsi    C    G        0      0        2 
  15  chr15_70065762     AKia    C    G      0.5      1        2 
  15  chr15_70065762     AOna    C    G        1      2        2 
  15  chr15_70065762     ASom    C    G        0      0        2 
  15  chr15_70065762     HCab    C    G        0      0        2 
  15  chr15_70065762     HPrz    C    G        0      0        2 
  15  chr15_70065762     ZBoe    C    G        0      0        2 
  15  chr15_70065762     ZGre    C    G        0      0        2 
  15  chr15_70065762     ZHar    C    G        0      0        2 
  15  chr15_70065762   Sample    C    G        0      0        2 
  15  chr15_70066916     AAsi    T    C        0      0        2 
  15  chr15_70066916     AKia    T    C        0      0        2 
  15  chr15_70066916     AOna    T    C        0      0        2 
  15  chr15_70066916     ASom    T    C        0      0        2 
  15  chr15_70066916     HCab    T    C        1      2        2 
  15  chr15_70066916     HPrz    T    C        1      2        2 
  15  chr15_70066916     ZBoe    T    C        0      0        2 
  15  chr15_70066916     ZGre    T    C        0      0        2 
  15  chr15_70066916     ZHar    T    C        0      0        2 
  15  chr15_70066916   Sample    T    C        0      0        2 
  15  chr15_70076383     AAsi    T    A        0      0        2 
  15  chr15_70076383     AKia    T    A        0      0        2 
  15  chr15_70076383     AOna    T    A        0      0        2 
  15  chr15_70076383     ASom    T    A        0      0        2 
  15  chr15_70076383     HCab    T    A        0      0        2 
  15  chr15_70076383     HPrz    T    A      0.5      1        2 
  15  chr15_70076383     ZBoe    T    A        0      0        2 
  15  chr15_70076383     ZGre    T    A        0      0        2 
  15  chr15_70076383     ZHar    T    A        0      0        2 
  15  chr15_70076383   Sample    T    A        0      0        2 
  15  chr15_70076988     AAsi    A    G        0      0        2 
  15  chr15_70076988     AKia    A    G        1      2        2 
  15  chr15_70076988     AOna    A    G        1      2        2 
  15  chr15_70076988     ASom    A    G        0      0        2 
  15  chr15_70076988     HCab    A    G        1      2        2 
  15  chr15_70076988     HPrz    A    G        1      2        2 
  15  chr15_70076988     ZBoe    A    G        0      0        2 
  15  chr15_70076988     ZGre    A    G        0      0        2 
  15  chr15_70076988     ZHar    A    G        0      0        2 
  15  chr15_70076988   Sample    A    G        0      0        2 
  15  chr15_70080367     AAsi    A    G        0      0        2 
  15  chr15_70080367     AKia    A    G        0      0        2 
  15  chr15_70080367     AOna    A    G        0      0        2 
  15  chr15_70080367     ASom    A    G        0      0        2 
  15  chr15_70080367     HCab    A    G        0      0        2 
  15  chr15_70080367     HPrz    A    G        0      0        2 
  15  chr15_70080367     ZBoe    A    G      0.5      1        2 
  15  chr15_70080367     ZGre    A    G        0      0        2 
  15  chr15_70080367     ZHar    A    G        0      0        2 
  15  chr15_70080367   Sample    A    G        0      0        2 
  15  chr15_70083722     AAsi    G    A        0      0        2 
  15  chr15_70083722     AKia    G    A        0      0        2 
  15  chr15_70083722     AOna    G    A      0.5      1        2 
  15  chr15_70083722     ASom    G    A        0      0        2 
  15  chr15_70083722     HCab    G    A        0      0        2 
  15  chr15_70083722     HPrz    G    A        0      0        2 
  15  chr15_70083722     ZBoe    G    A        0      0        2 
  15  chr15_70083722     ZGre    G    A        0      0        2 
  15  chr15_70083722     ZHar    G    A        0      0        2 
  15  chr15_70083722   Sample    G    A        0      0        2 
  15  chr15_70098014     AAsi    C    T        0      0        2 
  15  chr15_70098014     AKia    C    T        0      0        2 
  15  chr15_70098014     AOna    C    T        0      0        2 
  15  chr15_70098014     ASom    C    T        0      0        2 
  15  chr15_70098014     HCab    C    T        1      2        2 
  15  chr15_70098014     HPrz    C    T        1      2        2 
  15  chr15_70098014     ZBoe    C    T        0      0        2 
  15  chr15_70098014     ZGre    C    T        0      0        2 
  15  chr15_70098014     ZHar    C    T        0      0        2 
  15  chr15_70098014   Sample    C    T        0      0        2 
  15  chr15_70104338     AAsi    T    C        0      0        2 
  15  chr15_70104338     AKia    T    C        0      0        2 
  15  chr15_70104338     AOna    T    C        0      0        2 
  15  chr15_70104338     ASom    T    C        1      2        2 
  15  chr15_70104338     HCab    T    C        0      0        2 
  15  chr15_70104338     HPrz    T    C        0      0        2 
  15  chr15_70104338     ZBoe    T    C        0      0        2 
  15  chr15_70104338     ZGre    T    C        0      0        2 
  15  chr15_70104338     ZHar    T    C        0      0        2 
  15  chr15_70104338   Sample    T    C        0      0        2 
  15  chr15_70106531     AAsi    G    A        0      0        2 
  15  chr15_70106531     AKia    G    A        0      0        2 
  15  chr15_70106531     AOna    G    A        0      0        2 
  15  chr15_70106531     ASom    G    A        0      0        2 
  15  chr15_70106531     HCab    G    A      0.5      1        2 
  15  chr15_70106531     HPrz    G    A        0      0        2 
  15  chr15_70106531     ZBoe    G    A        0      0        2 
  15  chr15_70106531     ZGre    G    A        0      0        2 
  15  chr15_70106531     ZHar    G    A        0      0        2 
  15  chr15_70106531   Sample    G    A        0      0        2 
  15  chr15_70108051     AAsi    T    C        0      0        2 
  15  chr15_70108051     AKia    T    C        1      2        2 
  15  chr15_70108051     AOna    T    C        0      0        2 
  15  chr15_70108051     ASom    T    C        0      0        2 
  15  chr15_70108051     HCab    T    C        0      0        2 
  15  chr15_70108051     HPrz    T    C        0      0        2 
  15  chr15_70108051     ZBoe    T    C        0      0        2 
  15  chr15_70108051     ZGre    T    C        0      0        2 
  15  chr15_70108051     ZHar    T    C        0      0        2 
  15  chr15_70108051   Sample    T    C        0      0        2 
  15  chr15_70114203     AAsi    T    C        0      0        2 
  15  chr15_70114203     AKia    T    C        0      0        2 
  15  chr15_70114203     AOna    T    C        0      0        2 
  15  chr15_70114203     ASom    T    C        0      0        2 
  15  chr15_70114203     HCab    T    C        0      0        2 
  15  chr15_70114203     HPrz    T    C        0      0        2 
  15  chr15_70114203     ZBoe    T    C      0.5      1        2 
  15  chr15_70114203     ZGre    T    C        0      0        2 
  15  chr15_70114203     ZHar    T    C        0      0        2 
  15  chr15_70114203   Sample    T    C        0      0        2 
  15  chr15_70117860     AAsi    G    T        0      0        2 
  15  chr15_70117860     AKia    G    T        0      0        2 
  15  chr15_70117860     AOna    G    T      0.5      1        2 
  15  chr15_70117860     ASom    G    T        0      0        2 
  15  chr15_70117860     HCab    G    T        0      0        2 
  15  chr15_70117860     HPrz    G    T        0      0        2 
  15  chr15_70117860     ZBoe    G    T        0      0        2 
  15  chr15_70117860     ZGre    G    T        0      0        2 
  15  chr15_70117860     ZHar    G    T        0      0        2 
  15  chr15_70117860   Sample    G    T        0      0        2 
  15  chr15_70119724     AAsi    A    G        0      0        2 
  15  chr15_70119724     AKia    A    G        1      2        2 
  15  chr15_70119724     AOna    A    G        1      2        2 
  15  chr15_70119724     ASom    A    G        0      0        2 
  15  chr15_70119724     HCab    A    G        1      2        2 
  15  chr15_70119724     HPrz    A    G        1      2        2 
  15  chr15_70119724     ZBoe    A    G        0      0        2 
  15  chr15_70119724     ZGre    A    G        0      0        2 
  15  chr15_70119724     ZHar    A    G        0      0        2 
  15  chr15_70119724   Sample    A    G        0      0        2 
  15  chr15_70120901     AAsi    T    C        0      0        2 
  15  chr15_70120901     AKia    T    C        0      0        2 
  15  chr15_70120901     AOna    T    C      0.5      1        2 
  15  chr15_70120901     ASom    T    C        0      0        2 
  15  chr15_70120901     HCab    T    C        0      0        2 
  15  chr15_70120901     HPrz    T    C        0      0        2 
  15  chr15_70120901     ZBoe    T    C        0      0        2 
  15  chr15_70120901     ZGre    T    C        0      0        2 
  15  chr15_70120901     ZHar    T    C        0      0        2 
  15  chr15_70120901   Sample    T    C        0      0        2 
  15  chr15_70122683     AAsi    A    G        0      0        2 
  15  chr15_70122683     AKia    A    G        0      0        2 
  15  chr15_70122683     AOna    A    G        0      0        2 
  15  chr15_70122683     ASom    A    G        0      0        2 
  15  chr15_70122683     HCab    A    G        1      2        2 
  15  chr15_70122683     HPrz    A    G        1      2        2 
  15  chr15_70122683     ZBoe    A    G        0      0        2 
  15  chr15_70122683     ZGre    A    G        0      0        2 
  15  chr15_70122683     ZHar    A    G        0      0        2 
  15  chr15_70122683   Sample    A    G        0      0        2 
  15  chr15_70126721     AAsi    G    T        0      0        2 
  15  chr15_70126721     AKia    G    T        0      0        2 
  15  chr15_70126721     AOna    G    T        0      0        2 
  15  chr15_70126721     ASom    G    T        0      0        2 
  15  chr15_70126721     HCab    G    T      0.5      1        2 
  15  chr15_70126721     HPrz    G    T        0      0        2 
  15  chr15_70126721     ZBoe    G    T        0      0        2 
  15  chr15_70126721     ZGre    G    T        0      0        2 
  15  chr15_70126721     ZHar    G    T        0      0        2 
  15  chr15_70126721   Sample    G    T        0      0        2 
  15  chr15_70127326     AAsi    G    T        0      0        2 
  15  chr15_70127326     AKia    G    T        0      0        2 
  15  chr15_70127326     AOna    G    T        0      0        2 
  15  chr15_70127326     ASom    G    T        0      0        2 
  15  chr15_70127326     HCab    G    T        0      0        2 
  15  chr15_70127326     HPrz    G    T        0      0        2 
  15  chr15_70127326     ZBoe    G    T        0      0        2 
  15  chr15_70127326     ZGre    G    T        0      0        2 
  15  chr15_70127326     ZHar    G    T        1      2        2 
  15  chr15_70127326   Sample    G    T        0      0        2 
  15  chr15_70138650     AAsi    C    A        0      0        2 
  15  chr15_70138650     AKia    C    A        0      0        2 
  15  chr15_70138650     AOna    C    A        0      0        2 
  15  chr15_70138650     ASom    C    A        0      0        2 
  15  chr15_70138650     HCab    C    A        0      0        2 
  15  chr15_70138650     HPrz    C    A        0      0        2 
  15  chr15_70138650     ZBoe    C    A        0      0        2 
  15  chr15_70138650     ZGre    C    A        0      0        2 
  15  chr15_70138650     ZHar    C    A        1      2        2 
  15  chr15_70138650   Sample    C    A        0      0        2 
  15  chr15_70152434     AAsi    C    G      0.5      1        2 
  15  chr15_70152434     AKia    C    G        0      0        2 
  15  chr15_70152434     AOna    C    G        0      0        2 
  15  chr15_70152434     ASom    C    G        0      0        2 
  15  chr15_70152434     HCab    C    G        0      0        2 
  15  chr15_70152434     HPrz    C    G        0      0        2 
  15  chr15_70152434     ZBoe    C    G        0      0        2 
  15  chr15_70152434     ZGre    C    G        0      0        2 
  15  chr15_70152434     ZHar    C    G        0      0        2 
  15  chr15_70152434   Sample    C    G        1      2        2 
  15  chr15_70152563     AAsi    G    A        0      0        2 
  15  chr15_70152563     AKia    G    A        0      0        2 
  15  chr15_70152563     AOna    G    A        0      0        2 
  15  chr15_70152563     ASom    G    A        0      0        2 
  15  chr15_70152563     HCab    G    A        0      0        2 
  15  chr15_70152563     HPrz    G    A        0      0        2 
  15  chr15_70152563     ZBoe    G    A        1      2        2 
  15  chr15_70152563     ZGre    G    A        1      2        2 
  15  chr15_70152563     ZHar    G    A        1      2        2 
  15  chr15_70152563   Sample    G    A        0      0        2 
  15  chr15_70153644     AAsi    G    T        0      0        2 
  15  chr15_70153644     AKia    G    T        0      0        2 
  15  chr15_70153644     AOna    G    T        0      0        2 
  15  chr15_70153644     ASom    G    T        0      0        2 
  15  chr15_70153644     HCab    G    T        0      0        2 
  15  chr15_70153644     HPrz    G    T        0      0        2 
  15  chr15_70153644     ZBoe    G    T        1      2        2 
  15  chr15_70153644     ZGre    G    T        0      0        2 
  15  chr15_70153644     ZHar    G    T        0      0        2 
  15  chr15_70153644   Sample    G    T        0      0        2 
  15  chr15_70154363     AAsi    T    C      0.5      1        2 
  15  chr15_70154363     AKia    T    C        0      0        2 
  15  chr15_70154363     AOna    T    C        0      0        2 
  15  chr15_70154363     ASom    T    C        0      0        2 
  15  chr15_70154363     HCab    T    C        0      0        2 
  15  chr15_70154363     HPrz    T    C        0      0        2 
  15  chr15_70154363     ZBoe    T    C        0      0        2 
  15  chr15_70154363     ZGre    T    C        0      0        2 
  15  chr15_70154363     ZHar    T    C        0      0        2 
  15  chr15_70154363   Sample    T    C        0      0        2 
  15  chr15_70155949     AAsi    C    T        0      0        2 
  15  chr15_70155949     AKia    C    T        0      0        2 
  15  chr15_70155949     AOna    C    T        0      0        2 
  15  chr15_70155949     ASom    C    T        0      0        2 
  15  chr15_70155949     HCab    C    T        1      2        2 
  15  chr15_70155949     HPrz    C    T        1      2        2 
  15  chr15_70155949     ZBoe    C    T        0      0        2 
  15  chr15_70155949     ZGre    C    T        0      0        2 
  15  chr15_70155949     ZHar    C    T        0      0        2 
  15  chr15_70155949   Sample    C    T        0      0        2 
  15  chr15_70167517     AAsi    C    T        0      0        2 
  15  chr15_70167517     AKia    C    T        0      0        2 
  15  chr15_70167517     AOna    C    T        0      0        2 
  15  chr15_70167517     ASom    C    T        0      0        2 
  15  chr15_70167517     HCab    C    T        1      2        2 
  15  chr15_70167517     HPrz    C    T        1      2        2 
  15  chr15_70167517     ZBoe    C    T        0      0        2 
  15  chr15_70167517     ZGre    C    T        0      0        2 
  15  chr15_70167517     ZHar    C    T        0      0        2 
  15  chr15_70167517   Sample    C    T        0      0        2 
  15  chr15_70185716     AAsi    T    C        0      0        2 
  15  chr15_70185716     AKia    T    C        0      0        2 
  15  chr15_70185716     AOna    T    C        0      0        2 
  15  chr15_70185716     ASom    T    C        1      2        2 
  15  chr15_70185716     HCab    T    C        0      0        2 
  15  chr15_70185716     HPrz    T    C        0      0        2 
  15  chr15_70185716     ZBoe    T    C        0      0        2 
  15  chr15_70185716     ZGre    T    C        0      0        2 
  15  chr15_70185716     ZHar    T    C        0      0        2 
  15  chr15_70185716   Sample    T    C        0      0        2 
  15  chr15_70193931     AAsi    C    T      0.5      1        2 
  15  chr15_70193931     AKia    C    T        0      0        2 
  15  chr15_70193931     AOna    C    T        0      0        2 
  15  chr15_70193931     ASom    C    T        0      0        2 
  15  chr15_70193931     HCab    C    T        0      0        2 
  15  chr15_70193931     HPrz    C    T        0      0        2 
  15  chr15_70193931     ZBoe    C    T        0      0        2 
  15  chr15_70193931     ZGre    C    T        0      0        2 
  15  chr15_70193931     ZHar    C    T        0      0        2 
  15  chr15_70193931   Sample    C    T        1      2        2 
  15  chr15_70196350     AAsi    T    C        1      2        2 
  15  chr15_70196350     AKia    T    C        0      0        2 
  15  chr15_70196350     AOna    T    C        0      0        2 
  15  chr15_70196350     ASom    T    C        0      0        2 
  15  chr15_70196350     HCab    T    C        0      0        2 
  15  chr15_70196350     HPrz    T    C        0      0        2 
  15  chr15_70196350     ZBoe    T    C        0      0        2 
  15  chr15_70196350     ZGre    T    C        0      0        2 
  15  chr15_70196350     ZHar    T    C        0      0        2 
  15  chr15_70196350   Sample    T    C        1      2        2 
  15  chr15_70199611     AAsi    A    G        0      0        2 
  15  chr15_70199611     AKia    A    G        1      2        2 
  15  chr15_70199611     AOna    A    G        1      2        2 
  15  chr15_70199611     ASom    A    G        0      0        2 
  15  chr15_70199611     HCab    A    G        0      0        2 
  15  chr15_70199611     HPrz    A    G        0      0        2 
  15  chr15_70199611     ZBoe    A    G        0      0        2 
  15  chr15_70199611     ZGre    A    G        0      0        2 
  15  chr15_70199611     ZHar    A    G        0      0        2 
  15  chr15_70199611   Sample    A    G        0      0        2 
  15  chr15_70201128     AAsi    A    G        0      0        2 
  15  chr15_70201128     AKia    A    G        0      0        2 
  15  chr15_70201128     AOna    A    G        0      0        2 
  15  chr15_70201128     ASom    A    G        0      0        2 
  15  chr15_70201128     HCab    A    G        0      0        2 
  15  chr15_70201128     HPrz    A    G      0.5      1        2 
  15  chr15_70201128     ZBoe    A    G        0      0        2 
  15  chr15_70201128     ZGre    A    G        0      0        2 
  15  chr15_70201128     ZHar    A    G        0      0        2 
  15  chr15_70201128   Sample    A    G        0      0        2 
  15  chr15_70201613     AAsi    C    T        0      0        2 
  15  chr15_70201613     AKia    C    T        0      0        2 
  15  chr15_70201613     AOna    C    T        0      0        2 
  15  chr15_70201613     ASom    C    T        0      0        2 
  15  chr15_70201613     HCab    C    T        0      0        2 
  15  chr15_70201613     HPrz    C    T        0      0        2 
  15  chr15_70201613     ZBoe    C    T        0      0        2 
  15  chr15_70201613     ZGre    C    T      0.5      1        2 
  15  chr15_70201613     ZHar    C    T        0      0        2 
  15  chr15_70201613   Sample    C    T        0      0        2 
  15  chr15_70202327     AAsi    G    A        0      0        2 
  15  chr15_70202327     AKia    G    A        0      0        2 
  15  chr15_70202327     AOna    G    A        0      0        2 
  15  chr15_70202327     ASom    G    A        0      0        2 
  15  chr15_70202327     HCab    G    A        1      2        2 
  15  chr15_70202327     HPrz    G    A        1      2        2 
  15  chr15_70202327     ZBoe    G    A        0      0        2 
  15  chr15_70202327     ZGre    G    A        0      0        2 
  15  chr15_70202327     ZHar    G    A        0      0        2 
  15  chr15_70202327   Sample    G    A        0      0        2 
  15  chr15_70202732     AAsi    C    T        0      0        2 
  15  chr15_70202732     AKia    C    T        0      0        2 
  15  chr15_70202732     AOna    C    T        0      0        2 
  15  chr15_70202732     ASom    C    T        0      0        2 
  15  chr15_70202732     HCab    C    T        0      0        2 
  15  chr15_70202732     HPrz    C    T        0      0        2 
  15  chr15_70202732     ZBoe    C    T        0      0        2 
  15  chr15_70202732     ZGre    C    T        0      0        2 
  15  chr15_70202732     ZHar    C    T      0.5      1        2 
  15  chr15_70202732   Sample    C    T        0      0        2 
  15  chr15_70209936     AAsi    A    G        0      0        2 
  15  chr15_70209936     AKia    A    G        0      0        2 
  15  chr15_70209936     AOna    A    G        0      0        2 
  15  chr15_70209936     ASom    A    G        0      0        2 
  15  chr15_70209936     HCab    A    G        0      0        2 
  15  chr15_70209936     HPrz    A    G        0      0        2 
  15  chr15_70209936     ZBoe    A    G      0.5      1        2 
  15  chr15_70209936     ZGre    A    G        0      0        2 
  15  chr15_70209936     ZHar    A    G        0      0        2 
  15  chr15_70209936   Sample    A    G        0      0        2 
  15  chr15_70217403     AAsi    T    C      0.5      1        2 
  15  chr15_70217403     AKia    T    C        0      0        2 
  15  chr15_70217403     AOna    T    C        0      0        2 
  15  chr15_70217403     ASom    T    C        1      2        2 
  15  chr15_70217403     HCab    T    C        0      0        2 
  15  chr15_70217403     HPrz    T    C        0      0        2 
  15  chr15_70217403     ZBoe    T    C        0      0        2 
  15  chr15_70217403     ZGre    T    C        0      0        2 
  15  chr15_70217403     ZHar    T    C        0      0        2 
  15  chr15_70217403   Sample    T    C        1      2        2 
  15  chr15_70233065     AAsi    T    C      0.5      1        2 
  15  chr15_70233065     AKia    T    C        0      0        2 
  15  chr15_70233065     AOna    T    C        0      0        2 
  15  chr15_70233065     ASom    T    C        0      0        2 
  15  chr15_70233065     HCab    T    C        0      0        2 
  15  chr15_70233065     HPrz    T    C        0      0        2 
  15  chr15_70233065     ZBoe    T    C        0      0        2 
  15  chr15_70233065     ZGre    T    C        0      0        2 
  15  chr15_70233065     ZHar    T    C        0      0        2 
  15  chr15_70233065   Sample    T    C        0      0        2 
  15  chr15_70235596     AAsi    C    G        0      0        2 
  15  chr15_70235596     AKia    C    G        0      0        2 
  15  chr15_70235596     AOna    C    G        0      0        2 
  15  chr15_70235596     ASom    C    G        0      0        2 
  15  chr15_70235596     HCab    C    G        0      0        2 
  15  chr15_70235596     HPrz    C    G        0      0        2 
  15  chr15_70235596     ZBoe    C    G        0      0        2 
  15  chr15_70235596     ZGre    C    G      0.5      1        2 
  15  chr15_70235596     ZHar    C    G        0      0        2 
  15  chr15_70235596   Sample    C    G        0      0        2 
  15  chr15_70239560     AAsi    A    G        0      0        2 
  15  chr15_70239560     AKia    A    G        0      0        2 
  15  chr15_70239560     AOna    A    G        0      0        2 
  15  chr15_70239560     ASom    A    G        0      0        2 
  15  chr15_70239560     HCab    A    G        1      2        2 
  15  chr15_70239560     HPrz    A    G        1      2        2 
  15  chr15_70239560     ZBoe    A    G        0      0        2 
  15  chr15_70239560     ZGre    A    G        0      0        2 
  15  chr15_70239560     ZHar    A    G        0      0        2 
  15  chr15_70239560   Sample    A    G        0      0        2 
  15  chr15_70244789     AAsi    C    T        0      0        2 
  15  chr15_70244789     AKia    C    T        0      0        2 
  15  chr15_70244789     AOna    C    T        0      0        2 
  15  chr15_70244789     ASom    C    T        0      0        2 
  15  chr15_70244789     HCab    C    T        0      0        2 
  15  chr15_70244789     HPrz    C    T        0      0        2 
  15  chr15_70244789     ZBoe    C    T        0      0        2 
  15  chr15_70244789     ZGre    C    T        0      0        2 
  15  chr15_70244789     ZHar    C    T        1      2        2 
  15  chr15_70244789   Sample    C    T        0      0        2 
  15  chr15_70247901     AAsi    C    A        0      0        2 
  15  chr15_70247901     AKia    C    A        0      0        2 
  15  chr15_70247901     AOna    C    A        0      0        2 
  15  chr15_70247901     ASom    C    A        0      0        2 
  15  chr15_70247901     HCab    C    A        0      0        2 
  15  chr15_70247901     HPrz    C    A        0      0        2 
  15  chr15_70247901     ZBoe    C    A        1      2        2 
  15  chr15_70247901     ZGre    C    A      0.5      1        2 
  15  chr15_70247901     ZHar    C    A        0      0        2 
  15  chr15_70247901   Sample    C    A        0      0        2 
  15  chr15_70249950     AAsi    C    A        0      0        2 
  15  chr15_70249950     AKia    C    A        0      0        2 
  15  chr15_70249950     AOna    C    A        0      0        2 
  15  chr15_70249950     ASom    C    A        0      0        2 
  15  chr15_70249950     HCab    C    A        0      0        2 
  15  chr15_70249950     HPrz    C    A        0      0        2 
  15  chr15_70249950     ZBoe    C    A        1      2        2 
  15  chr15_70249950     ZGre    C    A      0.5      1        2 
  15  chr15_70249950     ZHar    C    A        0      0        2 
  15  chr15_70249950   Sample    C    A        0      0        2 
  15  chr15_70256402     AAsi    G    T        0      0        2 
  15  chr15_70256402     AKia    G    T        0      0        2 
  15  chr15_70256402     AOna    G    T        0      0        2 
  15  chr15_70256402     ASom    G    T        0      0        2 
  15  chr15_70256402     HCab    G    T        0      0        2 
  15  chr15_70256402     HPrz    G    T        0      0        2 
  15  chr15_70256402     ZBoe    G    T        1      2        2 
  15  chr15_70256402     ZGre    G    T        1      2        2 
  15  chr15_70256402     ZHar    G    T        1      2        2 
  15  chr15_70256402   Sample    G    T        0      0        2 
  15  chr15_70259620     AAsi    A    T        0      0        2 
  15  chr15_70259620     AKia    A    T        0      0        2 
  15  chr15_70259620     AOna    A    T      0.5      1        2 
  15  chr15_70259620     ASom    A    T        0      0        2 
  15  chr15_70259620     HCab    A    T        0      0        2 
  15  chr15_70259620     HPrz    A    T        0      0        2 
  15  chr15_70259620     ZBoe    A    T        0      0        2 
  15  chr15_70259620     ZGre    A    T        0      0        2 
  15  chr15_70259620     ZHar    A    T        0      0        2 
  15  chr15_70259620   Sample    A    T        0      0        2 
  15  chr15_70261132     AAsi    C    G        0      0        2 
  15  chr15_70261132     AKia    C    G        0      0        2 
  15  chr15_70261132     AOna    C    G        0      0        2 
  15  chr15_70261132     ASom    C    G        0      0        2 
  15  chr15_70261132     HCab    C    G        1      2        2 
  15  chr15_70261132     HPrz    C    G        1      2        2 
  15  chr15_70261132     ZBoe    C    G        0      0        2 
  15  chr15_70261132     ZGre    C    G        0      0        2 
  15  chr15_70261132     ZHar    C    G        0      0        2 
  15  chr15_70261132   Sample    C    G        0      0        2 
  15  chr15_70268225     AAsi    C    T        0      0        2 
  15  chr15_70268225     AKia    C    T      0.5      1        2 
  15  chr15_70268225     AOna    C    T        0      0        2 
  15  chr15_70268225     ASom    C    T        0      0        2 
  15  chr15_70268225     HCab    C    T        0      0        2 
  15  chr15_70268225     HPrz    C    T        0      0        2 
  15  chr15_70268225     ZBoe    C    T        0      0        2 
  15  chr15_70268225     ZGre    C    T        0      0        2 
  15  chr15_70268225     ZHar    C    T        0      0        2 
  15  chr15_70268225   Sample    C    T        0      0        2 
  15  chr15_70274406     AAsi    A    G        0      0        2 
  15  chr15_70274406     AKia    A    G      0.5      1        2 
  15  chr15_70274406     AOna    A    G        0      0        2 
  15  chr15_70274406     ASom    A    G        0      0        2 
  15  chr15_70274406     HCab    A    G        0      0        2 
  15  chr15_70274406     HPrz    A    G        0      0        2 
  15  chr15_70274406     ZBoe    A    G        0      0        2 
  15  chr15_70274406     ZGre    A    G        0      0        2 
  15  chr15_70274406     ZHar    A    G        0      0        2 
  15  chr15_70274406   Sample    A    G        0      0        2 
  15  chr15_70274818     AAsi    T    G        0      0        2 
  15  chr15_70274818     AKia    T    G        0      0        2 
  15  chr15_70274818     AOna    T    G        0      0        2 
  15  chr15_70274818     ASom    T    G        0      0        2 
  15  chr15_70274818     HCab    T    G        0      0        2 
  15  chr15_70274818     HPrz    T    G        0      0        2 
  15  chr15_70274818     ZBoe    T    G        1      2        2 
  15  chr15_70274818     ZGre    T    G        0      0        2 
  15  chr15_70274818     ZHar    T    G        0      0        2 
  15  chr15_70274818   Sample    T    G        0      0        2 
  15  chr15_70304396     AAsi    A    G        0      0        2 
  15  chr15_70304396     AKia    A    G        0      0        2 
  15  chr15_70304396     AOna    A    G        0      0        2 
  15  chr15_70304396     ASom    A    G        0      0        2 
  15  chr15_70304396     HCab    A    G        1      2        2 
  15  chr15_70304396     HPrz    A    G        1      2        2 
  15  chr15_70304396     ZBoe    A    G        0      0        2 
  15  chr15_70304396     ZGre    A    G        0      0        2 
  15  chr15_70304396     ZHar    A    G        0      0        2 
  15  chr15_70304396   Sample    A    G        0      0        2 
  15  chr15_70315336     AAsi    G    A        0      0        2 
  15  chr15_70315336     AKia    G    A        0      0        2 
  15  chr15_70315336     AOna    G    A        0      0        2 
  15  chr15_70315336     ASom    G    A        0      0        2 
  15  chr15_70315336     HCab    G    A        1      2        2 
  15  chr15_70315336     HPrz    G    A        1      2        2 
  15  chr15_70315336     ZBoe    G    A        0      0        2 
  15  chr15_70315336     ZGre    G    A        0      0        2 
  15  chr15_70315336     ZHar    G    A        0      0        2 
  15  chr15_70315336   Sample    G    A        0      0        2 
  15  chr15_70318720     AAsi    A    T        0      0        2 
  15  chr15_70318720     AKia    A    T      0.5      1        2 
  15  chr15_70318720     AOna    A    T        0      0        2 
  15  chr15_70318720     ASom    A    T        0      0        2 
  15  chr15_70318720     HCab    A    T        0      0        2 
  15  chr15_70318720     HPrz    A    T        0      0        2 
  15  chr15_70318720     ZBoe    A    T        0      0        2 
  15  chr15_70318720     ZGre    A    T        0      0        2 
  15  chr15_70318720     ZHar    A    T        0      0        2 
  15  chr15_70318720   Sample    A    T        0      0        2 
  15  chr15_70321986     AAsi    C    A        0      0        2 
  15  chr15_70321986     AKia    C    A        0      0        2 
  15  chr15_70321986     AOna    C    A        0      0        2 
  15  chr15_70321986     ASom    C    A        0      0        2 
  15  chr15_70321986     HCab    C    A        0      0        2 
  15  chr15_70321986     HPrz    C    A        0      0        2 
  15  chr15_70321986     ZBoe    C    A      0.5      1        2 
  15  chr15_70321986     ZGre    C    A        0      0        2 
  15  chr15_70321986     ZHar    C    A        0      0        2 
  15  chr15_70321986   Sample    C    A        0      0        2 
  15  chr15_70322573     AAsi    G    A        0      0        2 
  15  chr15_70322573     AKia    G    A        0      0        2 
  15  chr15_70322573     AOna    G    A        0      0        2 
  15  chr15_70322573     ASom    G    A        0      0        2 
  15  chr15_70322573     HCab    G    A        0      0        2 
  15  chr15_70322573     HPrz    G    A        0      0        2 
  15  chr15_70322573     ZBoe    G    A      0.5      1        2 
  15  chr15_70322573     ZGre    G    A        0      0        2 
  15  chr15_70322573     ZHar    G    A        0      0        2 
  15  chr15_70322573   Sample    G    A        0      0        2 
  15  chr15_70327185     AAsi    T    G        0      0        2 
  15  chr15_70327185     AKia    T    G        0      0        2 
  15  chr15_70327185     AOna    T    G        0      0        2 
  15  chr15_70327185     ASom    T    G        0      0        2 
  15  chr15_70327185     HCab    T    G        0      0        2 
  15  chr15_70327185     HPrz    T    G        0      0        2 
  15  chr15_70327185     ZBoe    T    G        0      0        2 
  15  chr15_70327185     ZGre    T    G        0      0        2 
  15  chr15_70327185     ZHar    T    G        1      2        2 
  15  chr15_70327185   Sample    T    G        0      0        2 
  15  chr15_70330077     AAsi    G    A        0      0        2 
  15  chr15_70330077     AKia    G    A        0      0        2 
  15  chr15_70330077     AOna    G    A        0      0        2 
  15  chr15_70330077     ASom    G    A        0      0        2 
  15  chr15_70330077     HCab    G    A        0      0        2 
  15  chr15_70330077     HPrz    G    A        0      0        2 
  15  chr15_70330077     ZBoe    G    A        0      0        2 
  15  chr15_70330077     ZGre    G    A      0.5      1        2 
  15  chr15_70330077     ZHar    G    A        0      0        2 
  15  chr15_70330077   Sample    G    A        0      0        2 
  15  chr15_70332961     AAsi    T    C        0      0        2 
  15  chr15_70332961     AKia    T    C      0.5      1        2 
  15  chr15_70332961     AOna    T    C        0      0        2 
  15  chr15_70332961     ASom    T    C        0      0        2 
  15  chr15_70332961     HCab    T    C        0      0        2 
  15  chr15_70332961     HPrz    T    C        0      0        2 
  15  chr15_70332961     ZBoe    T    C        0      0        2 
  15  chr15_70332961     ZGre    T    C        0      0        2 
  15  chr15_70332961     ZHar    T    C        0      0        2 
  15  chr15_70332961   Sample    T    C        0      0        2 
  15  chr15_70340282     AAsi    T    C        0      0        2 
  15  chr15_70340282     AKia    T    C        0      0        2 
  15  chr15_70340282     AOna    T    C        0      0        2 
  15  chr15_70340282     ASom    T    C        0      0        2 
  15  chr15_70340282     HCab    T    C        0      0        2 
  15  chr15_70340282     HPrz    T    C      0.5      1        2 
  15  chr15_70340282     ZBoe    T    C        0      0        2 
  15  chr15_70340282     ZGre    T    C        0      0        2 
  15  chr15_70340282     ZHar    T    C        0      0        2 
  15  chr15_70340282   Sample    T    C        0      0        2 
  15  chr15_70340687     AAsi    G    A        0      0        2 
  15  chr15_70340687     AKia    G    A        0      0        2 
  15  chr15_70340687     AOna    G    A        0      0        2 
  15  chr15_70340687     ASom    G    A        0      0        2 
  15  chr15_70340687     HCab    G    A        1      2        2 
  15  chr15_70340687     HPrz    G    A        1      2        2 
  15  chr15_70340687     ZBoe    G    A        0      0        2 
  15  chr15_70340687     ZGre    G    A        0      0        2 
  15  chr15_70340687     ZHar    G    A        0      0        2 
  15  chr15_70340687   Sample    G    A        0      0        2 
  15  chr15_70340769     AAsi    G    C        0      0        2 
  15  chr15_70340769     AKia    G    C        0      0        2 
  15  chr15_70340769     AOna    G    C        0      0        2 
  15  chr15_70340769     ASom    G    C        0      0        2 
  15  chr15_70340769     HCab    G    C        1      2        2 
  15  chr15_70340769     HPrz    G    C        1      2        2 
  15  chr15_70340769     ZBoe    G    C        0      0        2 
  15  chr15_70340769     ZGre    G    C        0      0        2 
  15  chr15_70340769     ZHar    G    C        0      0        2 
  15  chr15_70340769   Sample    G    C        0      0        2 
  15  chr15_70342959     AAsi    C    T        0      0        2 
  15  chr15_70342959     AKia    C    T        0      0        2 
  15  chr15_70342959     AOna    C    T        0      0        2 
  15  chr15_70342959     ASom    C    T        0      0        2 
  15  chr15_70342959     HCab    C    T        1      2        2 
  15  chr15_70342959     HPrz    C    T        1      2        2 
  15  chr15_70342959     ZBoe    C    T        0      0        2 
  15  chr15_70342959     ZGre    C    T        0      0        2 
  15  chr15_70342959     ZHar    C    T        0      0        2 
  15  chr15_70342959   Sample    C    T        0      0        2 
  15  chr15_70345305     AAsi    C    T        0      0        2 
  15  chr15_70345305     AKia    C    T        0      0        2 
  15  chr15_70345305     AOna    C    T        1      2        2 
  15  chr15_70345305     ASom    C    T        0      0        2 
  15  chr15_70345305     HCab    C    T        0      0        2 
  15  chr15_70345305     HPrz    C    T        0      0        2 
  15  chr15_70345305     ZBoe    C    T        0      0        2 
  15  chr15_70345305     ZGre    C    T        0      0        2 
  15  chr15_70345305     ZHar    C    T        0      0        2 
  15  chr15_70345305   Sample    C    T        0      0        2 
  15  chr15_70345670     AAsi    A    G        0      0        2 
  15  chr15_70345670     AKia    A    G      0.5      1        2 
  15  chr15_70345670     AOna    A    G        0      0        2 
  15  chr15_70345670     ASom    A    G        0      0        2 
  15  chr15_70345670     HCab    A    G        0      0        2 
  15  chr15_70345670     HPrz    A    G        0      0        2 
  15  chr15_70345670     ZBoe    A    G        0      0        2 
  15  chr15_70345670     ZGre    A    G        0      0        2 
  15  chr15_70345670     ZHar    A    G        0      0        2 
  15  chr15_70345670   Sample    A    G        0      0        2 
  15  chr15_70350113     AAsi    G    A        0      0        2 
  15  chr15_70350113     AKia    G    A        0      0        2 
  15  chr15_70350113     AOna    G    A        0      0        2 
  15  chr15_70350113     ASom    G    A        0      0        2 
  15  chr15_70350113     HCab    G    A        1      2        2 
  15  chr15_70350113     HPrz    G    A        1      2        2 
  15  chr15_70350113     ZBoe    G    A        0      0        2 
  15  chr15_70350113     ZGre    G    A        0      0        2 
  15  chr15_70350113     ZHar    G    A        0      0        2 
  15  chr15_70350113   Sample    G    A        0      0        2 
  15  chr15_70357326     AAsi    G    T        0      0        2 
  15  chr15_70357326     AKia    G    T        0      0        2 
  15  chr15_70357326     AOna    G    T        0      0        2 
  15  chr15_70357326     ASom    G    T        0      0        2 
  15  chr15_70357326     HCab    G    T        1      2        2 
  15  chr15_70357326     HPrz    G    T        1      2        2 
  15  chr15_70357326     ZBoe    G    T        0      0        2 
  15  chr15_70357326     ZGre    G    T        0      0        2 
  15  chr15_70357326     ZHar    G    T        0      0        2 
  15  chr15_70357326   Sample    G    T        0      0        2 
  15  chr15_70358556     AAsi    G    A        0      0        2 
  15  chr15_70358556     AKia    G    A        0      0        2 
  15  chr15_70358556     AOna    G    A        0      0        2 
  15  chr15_70358556     ASom    G    A        0      0        2 
  15  chr15_70358556     HCab    G    A      0.5      1        2 
  15  chr15_70358556     HPrz    G    A      0.5      1        2 
  15  chr15_70358556     ZBoe    G    A        0      0        2 
  15  chr15_70358556     ZGre    G    A        0      0        2 
  15  chr15_70358556     ZHar    G    A        0      0        2 
  15  chr15_70358556   Sample    G    A        0      0        2 
  15  chr15_70358609     AAsi    T    C        0      0        2 
  15  chr15_70358609     AKia    T    C        0      0        2 
  15  chr15_70358609     AOna    T    C        0      0        2 
  15  chr15_70358609     ASom    T    C        0      0        2 
  15  chr15_70358609     HCab    T    C        1      2        2 
  15  chr15_70358609     HPrz    T    C        1      2        2 
  15  chr15_70358609     ZBoe    T    C        0      0        2 
  15  chr15_70358609     ZGre    T    C        0      0        2 
  15  chr15_70358609     ZHar    T    C        0      0        2 
  15  chr15_70358609   Sample    T    C        0      0        2 
  15  chr15_70361736     AAsi    A    G        1      2        2 
  15  chr15_70361736     AKia    A    G        0      0        2 
  15  chr15_70361736     AOna    A    G        0      0        2 
  15  chr15_70361736     ASom    A    G        0      0        2 
  15  chr15_70361736     HCab    A    G        0      0        2 
  15  chr15_70361736     HPrz    A    G        0      0        2 
  15  chr15_70361736     ZBoe    A    G        0      0        2 
  15  chr15_70361736     ZGre    A    G        0      0        2 
  15  chr15_70361736     ZHar    A    G        0      0        2 
  15  chr15_70361736   Sample    A    G        1      2        2 
  15  chr15_70368546     AAsi    C    T        0      0        2 
  15  chr15_70368546     AKia    C    T        0      0        2 
  15  chr15_70368546     AOna    C    T        0      0        2 
  15  chr15_70368546     ASom    C    T        0      0        2 
  15  chr15_70368546     HCab    C    T        0      0        2 
  15  chr15_70368546     HPrz    C    T        0      0        2 
  15  chr15_70368546     ZBoe    C    T        0      0        2 
  15  chr15_70368546     ZGre    C    T        0      0        2 
  15  chr15_70368546     ZHar    C    T      0.5      1        2 
  15  chr15_70368546   Sample    C    T        0      0        2 
  15  chr15_70372229     AAsi    G    A        1      2        2 
  15  chr15_70372229     AKia    G    A        1      2        2 
  15  chr15_70372229     AOna    G    A        1      2        2 
  15  chr15_70372229     ASom    G    A        1      2        2 
  15  chr15_70372229     HCab    G    A        0      0        2 
  15  chr15_70372229     HPrz    G    A        0      0        2 
  15  chr15_70372229     ZBoe    G    A        0      0        2 
  15  chr15_70372229     ZGre    G    A        0      0        2 
  15  chr15_70372229     ZHar    G    A        0      0        2 
  15  chr15_70372229   Sample    G    A        0      0        2 
  15  chr15_70382231     AAsi    C    T        0      0        2 
  15  chr15_70382231     AKia    C    T        0      0        2 
  15  chr15_70382231     AOna    C    T        0      0        2 
  15  chr15_70382231     ASom    C    T        0      0        2 
  15  chr15_70382231     HCab    C    T        1      2        2 
  15  chr15_70382231     HPrz    C    T        1      2        2 
  15  chr15_70382231     ZBoe    C    T        0      0        2 
  15  chr15_70382231     ZGre    C    T        0      0        2 
  15  chr15_70382231     ZHar    C    T        0      0        2 
  15  chr15_70382231   Sample    C    T        0      0        2 
  15  chr15_70387118     AAsi    G    T        0      0        2 
  15  chr15_70387118     AKia    G    T        0      0        2 
  15  chr15_70387118     AOna    G    T        0      0        2 
  15  chr15_70387118     ASom    G    T        0      0        2 
  15  chr15_70387118     HCab    G    T        0      0        2 
  15  chr15_70387118     HPrz    G    T        0      0        2 
  15  chr15_70387118     ZBoe    G    T        0      0        2 
  15  chr15_70387118     ZGre    G    T        0      0        2 
  15  chr15_70387118     ZHar    G    T      0.5      1        2 
  15  chr15_70387118   Sample    G    T        0      0        2 
  15  chr15_70395844     AAsi    G    C        0      0        2 
  15  chr15_70395844     AKia    G    C        0      0        2 
  15  chr15_70395844     AOna    G    C        0      0        2 
  15  chr15_70395844     ASom    G    C        0      0        2 
  15  chr15_70395844     HCab    G    C        0      0        2 
  15  chr15_70395844     HPrz    G    C      0.5      1        2 
  15  chr15_70395844     ZBoe    G    C        0      0        2 
  15  chr15_70395844     ZGre    G    C        0      0        2 
  15  chr15_70395844     ZHar    G    C        0      0        2 
  15  chr15_70395844   Sample    G    C        0      0        2 
  15  chr15_70400565     AAsi    T    C        0      0        2 
  15  chr15_70400565     AKia    T    C        0      0        2 
  15  chr15_70400565     AOna    T    C        0      0        2 
  15  chr15_70400565     ASom    T    C        0      0        2 
  15  chr15_70400565     HCab    T    C        0      0        2 
  15  chr15_70400565     HPrz    T    C        0      0        2 
  15  chr15_70400565     ZBoe    T    C        0      0        2 
  15  chr15_70400565     ZGre    T    C      0.5      1        2 
  15  chr15_70400565     ZHar    T    C        0      0        2 
  15  chr15_70400565   Sample    T    C        0      0        2 
  15  chr15_70404390     AAsi    T    G        0      0        2 
  15  chr15_70404390     AKia    T    G        0      0        2 
  15  chr15_70404390     AOna    T    G        0      0        2 
  15  chr15_70404390     ASom    T    G        0      0        2 
  15  chr15_70404390     HCab    T    G        0      0        2 
  15  chr15_70404390     HPrz    T    G        0      0        2 
  15  chr15_70404390     ZBoe    T    G        0      0        2 
  15  chr15_70404390     ZGre    T    G      0.5      1        2 
  15  chr15_70404390     ZHar    T    G        0      0        2 
  15  chr15_70404390   Sample    T    G        0      0        2 
  15  chr15_70421084     AAsi    T    C        0      0        2 
  15  chr15_70421084     AKia    T    C        1      2        2 
  15  chr15_70421084     AOna    T    C      0.5      1        2 
  15  chr15_70421084     ASom    T    C        0      0        2 
  15  chr15_70421084     HCab    T    C        0      0        2 
  15  chr15_70421084     HPrz    T    C        0      0        2 
  15  chr15_70421084     ZBoe    T    C        0      0        2 
  15  chr15_70421084     ZGre    T    C        0      0        2 
  15  chr15_70421084     ZHar    T    C        0      0        2 
  15  chr15_70421084   Sample    T    C        0      0        2 
  15  chr15_70421714     AAsi    C    T        0      0        2 
  15  chr15_70421714     AKia    C    T        0      0        2 
  15  chr15_70421714     AOna    C    T        0      0        2 
  15  chr15_70421714     ASom    C    T        1      2        2 
  15  chr15_70421714     HCab    C    T        0      0        2 
  15  chr15_70421714     HPrz    C    T        0      0        2 
  15  chr15_70421714     ZBoe    C    T        0      0        2 
  15  chr15_70421714     ZGre    C    T        0      0        2 
  15  chr15_70421714     ZHar    C    T        0      0        2 
  15  chr15_70421714   Sample    C    T        0      0        2 
  15  chr15_70427499     AAsi    T    C        0      0        2 
  15  chr15_70427499     AKia    T    C        0      0        2 
  15  chr15_70427499     AOna    T    C        1      2        2 
  15  chr15_70427499     ASom    T    C        0      0        2 
  15  chr15_70427499     HCab    T    C        0      0        2 
  15  chr15_70427499     HPrz    T    C        0      0        2 
  15  chr15_70427499     ZBoe    T    C        0      0        2 
  15  chr15_70427499     ZGre    T    C        0      0        2 
  15  chr15_70427499     ZHar    T    C        0      0        2 
  15  chr15_70427499   Sample    T    C        0      0        2 
  15  chr15_70435475     AAsi    T    A        0      0        2 
  15  chr15_70435475     AKia    T    A        0      0        2 
  15  chr15_70435475     AOna    T    A        0      0        2 
  15  chr15_70435475     ASom    T    A        0      0        2 
  15  chr15_70435475     HCab    T    A      0.5      1        2 
  15  chr15_70435475     HPrz    T    A        0      0        2 
  15  chr15_70435475     ZBoe    T    A        0      0        2 
  15  chr15_70435475     ZGre    T    A        0      0        2 
  15  chr15_70435475     ZHar    T    A        0      0        2 
  15  chr15_70435475   Sample    T    A        0      0        2 
  15  chr15_70450388     AAsi    C    T        0      0        2 
  15  chr15_70450388     AKia    C    T        0      0        2 
  15  chr15_70450388     AOna    C    T        1      2        2 
  15  chr15_70450388     ASom    C    T        0      0        2 
  15  chr15_70450388     HCab    C    T        0      0        2 
  15  chr15_70450388     HPrz    C    T        0      0        2 
  15  chr15_70450388     ZBoe    C    T        0      0        2 
  15  chr15_70450388     ZGre    C    T        0      0        2 
  15  chr15_70450388     ZHar    C    T        0      0        2 
  15  chr15_70450388   Sample    C    T        0      0        2 
  15  chr15_70450973     AAsi    A    G        0      0        2 
  15  chr15_70450973     AKia    A    G        0      0        2 
  15  chr15_70450973     AOna    A    G        0      0        2 
  15  chr15_70450973     ASom    A    G        0      0        2 
  15  chr15_70450973     HCab    A    G        0      0        2 
  15  chr15_70450973     HPrz    A    G        0      0        2 
  15  chr15_70450973     ZBoe    A    G        1      2        2 
  15  chr15_70450973     ZGre    A    G        1      2        2 
  15  chr15_70450973     ZHar    A    G        0      0        2 
  15  chr15_70450973   Sample    A    G        0      0        2 
  15  chr15_70452490     AAsi    T    C        0      0        2 
  15  chr15_70452490     AKia    T    C        0      0        2 
  15  chr15_70452490     AOna    T    C        0      0        2 
  15  chr15_70452490     ASom    T    C        0      0        2 
  15  chr15_70452490     HCab    T    C        0      0        2 
  15  chr15_70452490     HPrz    T    C        0      0        2 
  15  chr15_70452490     ZBoe    T    C        0      0        2 
  15  chr15_70452490     ZGre    T    C        0      0        2 
  15  chr15_70452490     ZHar    T    C        1      2        2 
  15  chr15_70452490   Sample    T    C        0      0        2 
  15  chr15_70453041     AAsi    C    A        1      2        2 
  15  chr15_70453041     AKia    C    A        0      0        2 
  15  chr15_70453041     AOna    C    A        0      0        2 
  15  chr15_70453041     ASom    C    A        1      2        2 
  15  chr15_70453041     HCab    C    A        0      0        2 
  15  chr15_70453041     HPrz    C    A        0      0        2 
  15  chr15_70453041     ZBoe    C    A        0      0        2 
  15  chr15_70453041     ZGre    C    A        0      0        2 
  15  chr15_70453041     ZHar    C    A        0      0        2 
  15  chr15_70453041   Sample    C    A        1      2        2 
  15  chr15_70463248     AAsi    A    G        0      0        2 
  15  chr15_70463248     AKia    A    G        0      0        2 
  15  chr15_70463248     AOna    A    G        0      0        2 
  15  chr15_70463248     ASom    A    G        0      0        2 
  15  chr15_70463248     HCab    A    G        0      0        2 
  15  chr15_70463248     HPrz    A    G        0      0        2 
  15  chr15_70463248     ZBoe    A    G        0      0        2 
  15  chr15_70463248     ZGre    A    G        0      0        2 
  15  chr15_70463248     ZHar    A    G        1      2        2 
  15  chr15_70463248   Sample    A    G        0      0        2 
  15  chr15_70468433     AAsi    G    A        0      0        2 
  15  chr15_70468433     AKia    G    A        0      0        2 
  15  chr15_70468433     AOna    G    A        0      0        2 
  15  chr15_70468433     ASom    G    A        0      0        2 
  15  chr15_70468433     HCab    G    A        0      0        2 
  15  chr15_70468433     HPrz    G    A      0.5      1        2 
  15  chr15_70468433     ZBoe    G    A        0      0        2 
  15  chr15_70468433     ZGre    G    A        0      0        2 
  15  chr15_70468433     ZHar    G    A        0      0        2 
  15  chr15_70468433   Sample    G    A        0      0        2 
  15  chr15_70468434     AAsi    T    G        0      0        2 
  15  chr15_70468434     AKia    T    G        1      2        2 
  15  chr15_70468434     AOna    T    G      0.5      1        2 
  15  chr15_70468434     ASom    T    G        0      0        2 
  15  chr15_70468434     HCab    T    G        0      0        2 
  15  chr15_70468434     HPrz    T    G        0      0        2 
  15  chr15_70468434     ZBoe    T    G        0      0        2 
  15  chr15_70468434     ZGre    T    G        0      0        2 
  15  chr15_70468434     ZHar    T    G        0      0        2 
  15  chr15_70468434   Sample    T    G        0      0        2 
  15  chr15_70472714     AAsi    C    T        0      0        2 
  15  chr15_70472714     AKia    C    T        0      0        2 
  15  chr15_70472714     AOna    C    T        0      0        2 
  15  chr15_70472714     ASom    C    T        0      0        2 
  15  chr15_70472714     HCab    C    T        1      2        2 
  15  chr15_70472714     HPrz    C    T        1      2        2 
  15  chr15_70472714     ZBoe    C    T        0      0        2 
  15  chr15_70472714     ZGre    C    T        0      0        2 
  15  chr15_70472714     ZHar    C    T        0      0        2 
  15  chr15_70472714   Sample    C    T        0      0        2 
  15  chr15_70473350     AAsi    G    A        0      0        2 
  15  chr15_70473350     AKia    G    A        1      2        2 
  15  chr15_70473350     AOna    G    A        0      0        2 
  15  chr15_70473350     ASom    G    A        0      0        2 
  15  chr15_70473350     HCab    G    A        0      0        2 
  15  chr15_70473350     HPrz    G    A        0      0        2 
  15  chr15_70473350     ZBoe    G    A        0      0        2 
  15  chr15_70473350     ZGre    G    A        0      0        2 
  15  chr15_70473350     ZHar    G    A        0      0        2 
  15  chr15_70473350   Sample    G    A        0      0        2 
  15  chr15_70473871     AAsi    T    A        0      0        2 
  15  chr15_70473871     AKia    T    A        0      0        2 
  15  chr15_70473871     AOna    T    A        0      0        2 
  15  chr15_70473871     ASom    T    A        0      0        2 
  15  chr15_70473871     HCab    T    A        0      0        2 
  15  chr15_70473871     HPrz    T    A      0.5      1        2 
  15  chr15_70473871     ZBoe    T    A        0      0        2 
  15  chr15_70473871     ZGre    T    A        0      0        2 
  15  chr15_70473871     ZHar    T    A        0      0        2 
  15  chr15_70473871   Sample    T    A        0      0        2 
  15  chr15_70475928     AAsi    G    A        0      0        2 
  15  chr15_70475928     AKia    G    A        0      0        2 
  15  chr15_70475928     AOna    G    A        0      0        2 
  15  chr15_70475928     ASom    G    A        0      0        2 
  15  chr15_70475928     HCab    G    A        0      0        2 
  15  chr15_70475928     HPrz    G    A      0.5      1        2 
  15  chr15_70475928     ZBoe    G    A        0      0        2 
  15  chr15_70475928     ZGre    G    A        0      0        2 
  15  chr15_70475928     ZHar    G    A        0      0        2 
  15  chr15_70475928   Sample    G    A        0      0        2 
  15  chr15_70476253     AAsi    A    C        0      0        2 
  15  chr15_70476253     AKia    A    C        0      0        2 
  15  chr15_70476253     AOna    A    C        0      0        2 
  15  chr15_70476253     ASom    A    C        0      0        2 
  15  chr15_70476253     HCab    A    C        0      0        2 
  15  chr15_70476253     HPrz    A    C        0      0        2 
  15  chr15_70476253     ZBoe    A    C        1      2        2 
  15  chr15_70476253     ZGre    A    C        1      2        2 
  15  chr15_70476253     ZHar    A    C        1      2        2 
  15  chr15_70476253   Sample    A    C        0      0        2 
  15  chr15_70478406     AAsi    A    G        0      0        2 
  15  chr15_70478406     AKia    A    G        0      0        2 
  15  chr15_70478406     AOna    A    G        0      0        2 
  15  chr15_70478406     ASom    A    G        0      0        2 
  15  chr15_70478406     HCab    A    G        1      2        2 
  15  chr15_70478406     HPrz    A    G        1      2        2 
  15  chr15_70478406     ZBoe    A    G        0      0        2 
  15  chr15_70478406     ZGre    A    G        0      0        2 
  15  chr15_70478406     ZHar    A    G        0      0        2 
  15  chr15_70478406   Sample    A    G        0      0        2 
  15  chr15_70478580     AAsi    G    A        1      2        2 
  15  chr15_70478580     AKia    G    A        0      0        2 
  15  chr15_70478580     AOna    G    A        0      0        2 
  15  chr15_70478580     ASom    G    A        0      0        2 
  15  chr15_70478580     HCab    G    A        0      0        2 
  15  chr15_70478580     HPrz    G    A        0      0        2 
  15  chr15_70478580     ZBoe    G    A        0      0        2 
  15  chr15_70478580     ZGre    G    A        0      0        2 
  15  chr15_70478580     ZHar    G    A        0      0        2 
  15  chr15_70478580   Sample    G    A        0      0        2 
  15  chr15_70489032     AAsi    C    G        0      0        2 
  15  chr15_70489032     AKia    C    G        0      0        2 
  15  chr15_70489032     AOna    C    G      0.5      1        2 
  15  chr15_70489032     ASom    C    G        0      0        2 
  15  chr15_70489032     HCab    C    G        0      0        2 
  15  chr15_70489032     HPrz    C    G        0      0        2 
  15  chr15_70489032     ZBoe    C    G        0      0        2 
  15  chr15_70489032     ZGre    C    G        0      0        2 
  15  chr15_70489032     ZHar    C    G        0      0        2 
  15  chr15_70489032   Sample    C    G        0      0        2 
  15  chr15_70489854     AAsi    C    T        0      0        2 
  15  chr15_70489854     AKia    C    T        0      0        2 
  15  chr15_70489854     AOna    C    T        0      0        2 
  15  chr15_70489854     ASom    C    T        0      0        2 
  15  chr15_70489854     HCab    C    T      0.5      1        2 
  15  chr15_70489854     HPrz    C    T        0      0        2 
  15  chr15_70489854     ZBoe    C    T        0      0        2 
  15  chr15_70489854     ZGre    C    T        0      0        2 
  15  chr15_70489854     ZHar    C    T        0      0        2 
  15  chr15_70489854   Sample    C    T        0      0        2 
  15  chr15_70508437     AAsi    G    A        0      0        2 
  15  chr15_70508437     AKia    G    A        0      0        2 
  15  chr15_70508437     AOna    G    A        0      0        2 
  15  chr15_70508437     ASom    G    A        0      0        2 
  15  chr15_70508437     HCab    G    A      0.5      1        2 
  15  chr15_70508437     HPrz    G    A        0      0        2 
  15  chr15_70508437     ZBoe    G    A        0      0        2 
  15  chr15_70508437     ZGre    G    A        0      0        2 
  15  chr15_70508437     ZHar    G    A        0      0        2 
  15  chr15_70508437   Sample    G    A        0      0        2 
  15  chr15_70517716     AAsi    G    A        0      0        2 
  15  chr15_70517716     AKia    G    A        0      0        2 
  15  chr15_70517716     AOna    G    A        0      0        2 
  15  chr15_70517716     ASom    G    A        0      0        2 
  15  chr15_70517716     HCab    G    A        0      0        2 
  15  chr15_70517716     HPrz    G    A        0      0        2 
  15  chr15_70517716     ZBoe    G    A        0      0        2 
  15  chr15_70517716     ZGre    G    A      0.5      1        2 
  15  chr15_70517716     ZHar    G    A        0      0        2 
  15  chr15_70517716   Sample    G    A        0      0        2 
  15  chr15_70530316     AAsi    A    G        0      0        2 
  15  chr15_70530316     AKia    A    G        0      0        2 
  15  chr15_70530316     AOna    A    G      0.5      1        2 
  15  chr15_70530316     ASom    A    G        0      0        2 
  15  chr15_70530316     HCab    A    G        0      0        2 
  15  chr15_70530316     HPrz    A    G        0      0        2 
  15  chr15_70530316     ZBoe    A    G        0      0        2 
  15  chr15_70530316     ZGre    A    G        0      0        2 
  15  chr15_70530316     ZHar    A    G        0      0        2 
  15  chr15_70530316   Sample    A    G        0      0        2 
  15  chr15_70532533     AAsi    C    A        0      0        2 
  15  chr15_70532533     AKia    C    A        0      0        2 
  15  chr15_70532533     AOna    C    A        0      0        2 
  15  chr15_70532533     ASom    C    A        1      2        2 
  15  chr15_70532533     HCab    C    A        0      0        2 
  15  chr15_70532533     HPrz    C    A        0      0        2 
  15  chr15_70532533     ZBoe    C    A        0      0        2 
  15  chr15_70532533     ZGre    C    A        0      0        2 
  15  chr15_70532533     ZHar    C    A        0      0        2 
  15  chr15_70532533   Sample    C    A        0      0        2 
  15  chr15_70533545     AAsi    C    T        0      0        2 
  15  chr15_70533545     AKia    C    T        0      0        2 
  15  chr15_70533545     AOna    C    T        0      0        2 
  15  chr15_70533545     ASom    C    T        0      0        2 
  15  chr15_70533545     HCab    C    T        1      2        2 
  15  chr15_70533545     HPrz    C    T        1      2        2 
  15  chr15_70533545     ZBoe    C    T        0      0        2 
  15  chr15_70533545     ZGre    C    T        0      0        2 
  15  chr15_70533545     ZHar    C    T        0      0        2 
  15  chr15_70533545   Sample    C    T        0      0        2 
  15  chr15_70544876     AAsi    G    A        0      0        2 
  15  chr15_70544876     AKia    G    A        0      0        2 
  15  chr15_70544876     AOna    G    A        0      0        2 
  15  chr15_70544876     ASom    G    A        0      0        2 
  15  chr15_70544876     HCab    G    A        0      0        2 
  15  chr15_70544876     HPrz    G    A        0      0        2 
  15  chr15_70544876     ZBoe    G    A        1      2        2 
  15  chr15_70544876     ZGre    G    A        0      0        2 
  15  chr15_70544876     ZHar    G    A        0      0        2 
  15  chr15_70544876   Sample    G    A        0      0        2 
  15  chr15_70548625     AAsi    G    A        0      0        2 
  15  chr15_70548625     AKia    G    A        0      0        2 
  15  chr15_70548625     AOna    G    A        0      0        2 
  15  chr15_70548625     ASom    G    A        0      0        2 
  15  chr15_70548625     HCab    G    A      0.5      1        2 
  15  chr15_70548625     HPrz    G    A        0      0        2 
  15  chr15_70548625     ZBoe    G    A        0      0        2 
  15  chr15_70548625     ZGre    G    A        0      0        2 
  15  chr15_70548625     ZHar    G    A        0      0        2 
  15  chr15_70548625   Sample    G    A        0      0        2 
  15  chr15_70548906     AAsi    A    G        0      0        2 
  15  chr15_70548906     AKia    A    G        0      0        2 
  15  chr15_70548906     AOna    A    G        0      0        2 
  15  chr15_70548906     ASom    A    G        0      0        2 
  15  chr15_70548906     HCab    A    G        0      0        2 
  15  chr15_70548906     HPrz    A    G        0      0        2 
  15  chr15_70548906     ZBoe    A    G        1      2        2 
  15  chr15_70548906     ZGre    A    G        0      0        2 
  15  chr15_70548906     ZHar    A    G        1      2        2 
  15  chr15_70548906   Sample    A    G        0      0        2 
  15  chr15_70557845     AAsi    A    G        0      0        2 
  15  chr15_70557845     AKia    A    G        0      0        2 
  15  chr15_70557845     AOna    A    G        1      2        2 
  15  chr15_70557845     ASom    A    G        0      0        2 
  15  chr15_70557845     HCab    A    G        0      0        2 
  15  chr15_70557845     HPrz    A    G        0      0        2 
  15  chr15_70557845     ZBoe    A    G      0.5      1        2 
  15  chr15_70557845     ZGre    A    G        0      0        2 
  15  chr15_70557845     ZHar    A    G        0      0        2 
  15  chr15_70557845   Sample    A    G        0      0        2 
  15  chr15_70558154     AAsi    G    C        1      2        2 
  15  chr15_70558154     AKia    G    C        0      0        2 
  15  chr15_70558154     AOna    G    C        0      0        2 
  15  chr15_70558154     ASom    G    C        1      2        2 
  15  chr15_70558154     HCab    G    C        0      0        2 
  15  chr15_70558154     HPrz    G    C        0      0        2 
  15  chr15_70558154     ZBoe    G    C        0      0        2 
  15  chr15_70558154     ZGre    G    C        0      0        2 
  15  chr15_70558154     ZHar    G    C        0      0        2 
  15  chr15_70558154   Sample    G    C        0      0        2 
  15  chr15_70559049     AAsi    A    G        1      2        2 
  15  chr15_70559049     AKia    A    G        0      0        2 
  15  chr15_70559049     AOna    A    G        0      0        2 
  15  chr15_70559049     ASom    A    G        0      0        2 
  15  chr15_70559049     HCab    A    G        0      0        2 
  15  chr15_70559049     HPrz    A    G        0      0        2 
  15  chr15_70559049     ZBoe    A    G        0      0        2 
  15  chr15_70559049     ZGre    A    G        0      0        2 
  15  chr15_70559049     ZHar    A    G        0      0        2 
  15  chr15_70559049   Sample    A    G        1      2        2 
  15  chr15_70561314     AAsi    A    C        0      0        2 
  15  chr15_70561314     AKia    A    C        1      2        2 
  15  chr15_70561314     AOna    A    C        0      0        2 
  15  chr15_70561314     ASom    A    C        0      0        2 
  15  chr15_70561314     HCab    A    C        0      0        2 
  15  chr15_70561314     HPrz    A    C        0      0        2 
  15  chr15_70561314     ZBoe    A    C        0      0        2 
  15  chr15_70561314     ZGre    A    C        0      0        2 
  15  chr15_70561314     ZHar    A    C        0      0        2 
  15  chr15_70561314   Sample    A    C        0      0        2 
  15  chr15_70567886     AAsi    A    G        0      0        2 
  15  chr15_70567886     AKia    A    G        0      0        2 
  15  chr15_70567886     AOna    A    G        0      0        2 
  15  chr15_70567886     ASom    A    G        0      0        2 
  15  chr15_70567886     HCab    A    G        1      2        2 
  15  chr15_70567886     HPrz    A    G        1      2        2 
  15  chr15_70567886     ZBoe    A    G        0      0        2 
  15  chr15_70567886     ZGre    A    G        0      0        2 
  15  chr15_70567886     ZHar    A    G        0      0        2 
  15  chr15_70567886   Sample    A    G        0      0        2 
  15  chr15_70575128     AAsi    A    T        0      0        2 
  15  chr15_70575128     AKia    A    T        0      0        2 
  15  chr15_70575128     AOna    A    T        0      0        2 
  15  chr15_70575128     ASom    A    T        0      0        2 
  15  chr15_70575128     HCab    A    T        1      2        2 
  15  chr15_70575128     HPrz    A    T        1      2        2 
  15  chr15_70575128     ZBoe    A    T        0      0        2 
  15  chr15_70575128     ZGre    A    T        0      0        2 
  15  chr15_70575128     ZHar    A    T        0      0        2 
  15  chr15_70575128   Sample    A    T        0      0        2 
  15  chr15_70579338     AAsi    C    T        0      0        2 
  15  chr15_70579338     AKia    C    T        0      0        2 
  15  chr15_70579338     AOna    C    T        0      0        2 
  15  chr15_70579338     ASom    C    T        0      0        2 
  15  chr15_70579338     HCab    C    T        0      0        2 
  15  chr15_70579338     HPrz    C    T        0      0        2 
  15  chr15_70579338     ZBoe    C    T        0      0        2 
  15  chr15_70579338     ZGre    C    T        0      0        2 
  15  chr15_70579338     ZHar    C    T        1      2        2 
  15  chr15_70579338   Sample    C    T        0      0        2 
  15  chr15_70584058     AAsi    C    G        0      0        2 
  15  chr15_70584058     AKia    C    G        0      0        2 
  15  chr15_70584058     AOna    C    G        0      0        2 
  15  chr15_70584058     ASom    C    G        0      0        2 
  15  chr15_70584058     HCab    C    G        1      2        2 
  15  chr15_70584058     HPrz    C    G        1      2        2 
  15  chr15_70584058     ZBoe    C    G        0      0        2 
  15  chr15_70584058     ZGre    C    G        0      0        2 
  15  chr15_70584058     ZHar    C    G        0      0        2 
  15  chr15_70584058   Sample    C    G        0      0        2 
  15  chr15_70586190     AAsi    T    C        0      0        2 
  15  chr15_70586190     AKia    T    C        0      0        2 
  15  chr15_70586190     AOna    T    C        0      0        2 
  15  chr15_70586190     ASom    T    C        0      0        2 
  15  chr15_70586190     HCab    T    C        0      0        2 
  15  chr15_70586190     HPrz    T    C        0      0        2 
  15  chr15_70586190     ZBoe    T    C      0.5      1        2 
  15  chr15_70586190     ZGre    T    C        0      0        2 
  15  chr15_70586190     ZHar    T    C        0      0        2 
  15  chr15_70586190   Sample    T    C        0      0        2 
  15  chr15_70605138     AAsi    G    A        0      0        2 
  15  chr15_70605138     AKia    G    A        0      0        2 
  15  chr15_70605138     AOna    G    A        0      0        2 
  15  chr15_70605138     ASom    G    A        0      0        2 
  15  chr15_70605138     HCab    G    A        1      2        2 
  15  chr15_70605138     HPrz    G    A        1      2        2 
  15  chr15_70605138     ZBoe    G    A        0      0        2 
  15  chr15_70605138     ZGre    G    A        0      0        2 
  15  chr15_70605138     ZHar    G    A        0      0        2 
  15  chr15_70605138   Sample    G    A        0      0        2 
  15  chr15_70606121     AAsi    T    C      0.5      1        2 
  15  chr15_70606121     AKia    T    C        0      0        2 
  15  chr15_70606121     AOna    T    C        0      0        2 
  15  chr15_70606121     ASom    T    C        0      0        2 
  15  chr15_70606121     HCab    T    C        0      0        2 
  15  chr15_70606121     HPrz    T    C        0      0        2 
  15  chr15_70606121     ZBoe    T    C        0      0        2 
  15  chr15_70606121     ZGre    T    C        0      0        2 
  15  chr15_70606121     ZHar    T    C        0      0        2 
  15  chr15_70606121   Sample    T    C        0      0        2 
  15  chr15_70610674     AAsi    T    C        0      0        2 
  15  chr15_70610674     AKia    T    C        0      0        2 
  15  chr15_70610674     AOna    T    C        0      0        2 
  15  chr15_70610674     ASom    T    C        0      0        2 
  15  chr15_70610674     HCab    T    C        0      0        2 
  15  chr15_70610674     HPrz    T    C        0      0        2 
  15  chr15_70610674     ZBoe    T    C      0.5      1        2 
  15  chr15_70610674     ZGre    T    C        0      0        2 
  15  chr15_70610674     ZHar    T    C        0      0        2 
  15  chr15_70610674   Sample    T    C        0      0        2 
  15  chr15_70613612     AAsi    A    G        0      0        2 
  15  chr15_70613612     AKia    A    G        0      0        2 
  15  chr15_70613612     AOna    A    G        0      0        2 
  15  chr15_70613612     ASom    A    G        0      0        2 
  15  chr15_70613612     HCab    A    G        1      2        2 
  15  chr15_70613612     HPrz    A    G        1      2        2 
  15  chr15_70613612     ZBoe    A    G        0      0        2 
  15  chr15_70613612     ZGre    A    G        0      0        2 
  15  chr15_70613612     ZHar    A    G        1      2        2 
  15  chr15_70613612   Sample    A    G        0      0        2 
  15  chr15_70614696     AAsi    G    T        0      0        2 
  15  chr15_70614696     AKia    G    T        1      2        2 
  15  chr15_70614696     AOna    G    T        1      2        2 
  15  chr15_70614696     ASom    G    T        0      0        2 
  15  chr15_70614696     HCab    G    T        0      0        2 
  15  chr15_70614696     HPrz    G    T        0      0        2 
  15  chr15_70614696     ZBoe    G    T        0      0        2 
  15  chr15_70614696     ZGre    G    T        0      0        2 
  15  chr15_70614696     ZHar    G    T        0      0        2 
  15  chr15_70614696   Sample    G    T        0      0        2 
  15  chr15_70616214     AAsi    G    C        1      2        2 
  15  chr15_70616214     AKia    G    C        0      0        2 
  15  chr15_70616214     AOna    G    C        0      0        2 
  15  chr15_70616214     ASom    G    C        1      2        2 
  15  chr15_70616214     HCab    G    C        1      2        2 
  15  chr15_70616214     HPrz    G    C        1      2        2 
  15  chr15_70616214     ZBoe    G    C        0      0        2 
  15  chr15_70616214     ZGre    G    C        0      0        2 
  15  chr15_70616214     ZHar    G    C        0      0        2 
  15  chr15_70616214   Sample    G    C        1      2        2 
  15  chr15_70616404     AAsi    G    A        0      0        2 
  15  chr15_70616404     AKia    G    A        0      0        2 
  15  chr15_70616404     AOna    G    A        0      0        2 
  15  chr15_70616404     ASom    G    A      0.5      1        2 
  15  chr15_70616404     HCab    G    A        0      0        2 
  15  chr15_70616404     HPrz    G    A        0      0        2 
  15  chr15_70616404     ZBoe    G    A        0      0        2 
  15  chr15_70616404     ZGre    G    A        0      0        2 
  15  chr15_70616404     ZHar    G    A        0      0        2 
  15  chr15_70616404   Sample    G    A        0      0        2 
  15  chr15_70619635     AAsi    A    G        0      0        2 
  15  chr15_70619635     AKia    A    G        0      0        2 
  15  chr15_70619635     AOna    A    G        0      0        2 
  15  chr15_70619635     ASom    A    G        0      0        2 
  15  chr15_70619635     HCab    A    G        0      0        2 
  15  chr15_70619635     HPrz    A    G        0      0        2 
  15  chr15_70619635     ZBoe    A    G        0      0        2 
  15  chr15_70619635     ZGre    A    G        0      0        2 
  15  chr15_70619635     ZHar    A    G        1      2        2 
  15  chr15_70619635   Sample    A    G        0      0        2 
  15  chr15_70623338     AAsi    A    G        0      0        2 
  15  chr15_70623338     AKia    A    G        0      0        2 
  15  chr15_70623338     AOna    A    G        1      2        2 
  15  chr15_70623338     ASom    A    G        0      0        2 
  15  chr15_70623338     HCab    A    G        0      0        2 
  15  chr15_70623338     HPrz    A    G        0      0        2 
  15  chr15_70623338     ZBoe    A    G        0      0        2 
  15  chr15_70623338     ZGre    A    G        0      0        2 
  15  chr15_70623338     ZHar    A    G        0      0        2 
  15  chr15_70623338   Sample    A    G        0      0        2 
  15  chr15_70625641     AAsi    T    A        0      0        2 
  15  chr15_70625641     AKia    T    A        0      0        2 
  15  chr15_70625641     AOna    T    A        0      0        2 
  15  chr15_70625641     ASom    T    A        0      0        2 
  15  chr15_70625641     HCab    T    A        1      2        2 
  15  chr15_70625641     HPrz    T    A        1      2        2 
  15  chr15_70625641     ZBoe    T    A        0      0        2 
  15  chr15_70625641     ZGre    T    A        0      0        2 
  15  chr15_70625641     ZHar    T    A        0      0        2 
  15  chr15_70625641   Sample    T    A        0      0        2 
  15  chr15_70628359     AAsi    A    G        0      0        2 
  15  chr15_70628359     AKia    A    G        0      0        2 
  15  chr15_70628359     AOna    A    G        0      0        2 
  15  chr15_70628359     ASom    A    G        0      0        2 
  15  chr15_70628359     HCab    A    G        0      0        2 
  15  chr15_70628359     HPrz    A    G      0.5      1        2 
  15  chr15_70628359     ZBoe    A    G        0      0        2 
  15  chr15_70628359     ZGre    A    G        0      0        2 
  15  chr15_70628359     ZHar    A    G        0      0        2 
  15  chr15_70628359   Sample    A    G        0      0        2 
  15  chr15_70632236     AAsi    C    T      0.5      1        2 
  15  chr15_70632236     AKia    C    T        0      0        2 
  15  chr15_70632236     AOna    C    T        0      0        2 
  15  chr15_70632236     ASom    C    T        0      0        2 
  15  chr15_70632236     HCab    C    T        0      0        2 
  15  chr15_70632236     HPrz    C    T        0      0        2 
  15  chr15_70632236     ZBoe    C    T        0      0        2 
  15  chr15_70632236     ZGre    C    T        0      0        2 
  15  chr15_70632236     ZHar    C    T        0      0        2 
  15  chr15_70632236   Sample    C    T        1      2        2 
  15  chr15_70641607     AAsi    C    T        0      0        2 
  15  chr15_70641607     AKia    C    T        0      0        2 
  15  chr15_70641607     AOna    C    T        0      0        2 
  15  chr15_70641607     ASom    C    T        0      0        2 
  15  chr15_70641607     HCab    C    T        0      0        2 
  15  chr15_70641607     HPrz    C    T      0.5      1        2 
  15  chr15_70641607     ZBoe    C    T        0      0        2 
  15  chr15_70641607     ZGre    C    T        0      0        2 
  15  chr15_70641607     ZHar    C    T        0      0        2 
  15  chr15_70641607   Sample    C    T        0      0        2 
  15  chr15_70649472     AAsi    G    T        0      0        2 
  15  chr15_70649472     AKia    G    T        0      0        2 
  15  chr15_70649472     AOna    G    T        0      0        2 
  15  chr15_70649472     ASom    G    T        0      0        2 
  15  chr15_70649472     HCab    G    T        0      0        2 
  15  chr15_70649472     HPrz    G    T        0      0        2 
  15  chr15_70649472     ZBoe    G    T        0      0        2 
  15  chr15_70649472     ZGre    G    T      0.5      1        2 
  15  chr15_70649472     ZHar    G    T        0      0        2 
  15  chr15_70649472   Sample    G    T        0      0        2 
  15  chr15_70658162     AAsi    T    C        0      0        2 
  15  chr15_70658162     AKia    T    C        0      0        2 
  15  chr15_70658162     AOna    T    C        0      0        2 
  15  chr15_70658162     ASom    T    C        0      0        2 
  15  chr15_70658162     HCab    T    C        1      2        2 
  15  chr15_70658162     HPrz    T    C        1      2        2 
  15  chr15_70658162     ZBoe    T    C        0      0        2 
  15  chr15_70658162     ZGre    T    C        0      0        2 
  15  chr15_70658162     ZHar    T    C        0      0        2 
  15  chr15_70658162   Sample    T    C        0      0        2 
  15  chr15_70660938     AAsi    G    A        1      2        2 
  15  chr15_70660938     AKia    G    A        1      2        2 
  15  chr15_70660938     AOna    G    A        1      2        2 
  15  chr15_70660938     ASom    G    A        1      2        2 
  15  chr15_70660938     HCab    G    A        0      0        2 
  15  chr15_70660938     HPrz    G    A        0      0        2 
  15  chr15_70660938     ZBoe    G    A        0      0        2 
  15  chr15_70660938     ZGre    G    A        0      0        2 
  15  chr15_70660938     ZHar    G    A        0      0        2 
  15  chr15_70660938   Sample    G    A        1      2        2 
  15  chr15_70666339     AAsi    A    G        1      2        2 
  15  chr15_70666339     AKia    A    G        1      2        2 
  15  chr15_70666339     AOna    A    G        0      0        2 
  15  chr15_70666339     ASom    A    G        1      2        2 
  15  chr15_70666339     HCab    A    G        0      0        2 
  15  chr15_70666339     HPrz    A    G        0      0        2 
  15  chr15_70666339     ZBoe    A    G        0      0        2 
  15  chr15_70666339     ZGre    A    G        0      0        2 
  15  chr15_70666339     ZHar    A    G        0      0        2 
  15  chr15_70666339   Sample    A    G        1      2        2 
  15  chr15_70670376     AAsi    A    G        0      0        2 
  15  chr15_70670376     AKia    A    G        0      0        2 
  15  chr15_70670376     AOna    A    G        0      0        2 
  15  chr15_70670376     ASom    A    G        0      0        2 
  15  chr15_70670376     HCab    A    G        1      2        2 
  15  chr15_70670376     HPrz    A    G        1      2        2 
  15  chr15_70670376     ZBoe    A    G        0      0        2 
  15  chr15_70670376     ZGre    A    G        0      0        2 
  15  chr15_70670376     ZHar    A    G        0      0        2 
  15  chr15_70670376   Sample    A    G        0      0        2 
  15  chr15_70674510     AAsi    G    C        0      0        2 
  15  chr15_70674510     AKia    G    C        0      0        2 
  15  chr15_70674510     AOna    G    C        0      0        2 
  15  chr15_70674510     ASom    G    C        0      0        2 
  15  chr15_70674510     HCab    G    C        0      0        2 
  15  chr15_70674510     HPrz    G    C        0      0        2 
  15  chr15_70674510     ZBoe    G    C        0      0        2 
  15  chr15_70674510     ZGre    G    C        0      0        2 
  15  chr15_70674510     ZHar    G    C        1      2        2 
  15  chr15_70674510   Sample    G    C        0      0        2 
  15  chr15_70680025     AAsi    A    G        0      0        2 
  15  chr15_70680025     AKia    A    G        0      0        2 
  15  chr15_70680025     AOna    A    G        0      0        2 
  15  chr15_70680025     ASom    A    G        0      0        2 
  15  chr15_70680025     HCab    A    G        0      0        2 
  15  chr15_70680025     HPrz    A    G        0      0        2 
  15  chr15_70680025     ZBoe    A    G      0.5      1        2 
  15  chr15_70680025     ZGre    A    G        0      0        2 
  15  chr15_70680025     ZHar    A    G        0      0        2 
  15  chr15_70680025   Sample    A    G        0      0        2 
  15  chr15_70686134     AAsi    T    A        0      0        2 
  15  chr15_70686134     AKia    T    A        0      0        2 
  15  chr15_70686134     AOna    T    A        0      0        2 
  15  chr15_70686134     ASom    T    A        0      0        2 
  15  chr15_70686134     HCab    T    A        0      0        2 
  15  chr15_70686134     HPrz    T    A        0      0        2 
  15  chr15_70686134     ZBoe    T    A        1      2        2 
  15  chr15_70686134     ZGre    T    A        1      2        2 
  15  chr15_70686134     ZHar    T    A        0      0        2 
  15  chr15_70686134   Sample    T    A        0      0        2 
  15  chr15_70686955     AAsi    C    T        0      0        2 
  15  chr15_70686955     AKia    C    T        0      0        2 
  15  chr15_70686955     AOna    C    T        1      2        2 
  15  chr15_70686955     ASom    C    T        0      0        2 
  15  chr15_70686955     HCab    C    T        0      0        2 
  15  chr15_70686955     HPrz    C    T        0      0        2 
  15  chr15_70686955     ZBoe    C    T        0      0        2 
  15  chr15_70686955     ZGre    C    T        0      0        2 
  15  chr15_70686955     ZHar    C    T        0      0        2 
  15  chr15_70686955   Sample    C    T        0      0        2 
  15  chr15_70689872     AAsi    T    C        0      0        2 
  15  chr15_70689872     AKia    T    C        0      0        2 
  15  chr15_70689872     AOna    T    C        0      0        2 
  15  chr15_70689872     ASom    T    C        0      0        2 
  15  chr15_70689872     HCab    T    C        0      0        2 
  15  chr15_70689872     HPrz    T    C        0      0        2 
  15  chr15_70689872     ZBoe    T    C      0.5      1        2 
  15  chr15_70689872     ZGre    T    C        0      0        2 
  15  chr15_70689872     ZHar    T    C        0      0        2 
  15  chr15_70689872   Sample    T    C        0      0        2 
  15  chr15_70700597     AAsi    A    G        0      0        2 
  15  chr15_70700597     AKia    A    G        0      0        2 
  15  chr15_70700597     AOna    A    G        0      0        2 
  15  chr15_70700597     ASom    A    G        0      0        2 
  15  chr15_70700597     HCab    A    G        0      0        2 
  15  chr15_70700597     HPrz    A    G        0      0        2 
  15  chr15_70700597     ZBoe    A    G        0      0        2 
  15  chr15_70700597     ZGre    A    G        0      0        2 
  15  chr15_70700597     ZHar    A    G        1      2        2 
  15  chr15_70700597   Sample    A    G        0      0        2 
  15  chr15_70750866     AAsi    C    G        0      0        2 
  15  chr15_70750866     AKia    C    G        0      0        2 
  15  chr15_70750866     AOna    C    G        0      0        2 
  15  chr15_70750866     ASom    C    G        0      0        2 
  15  chr15_70750866     HCab    C    G        0      0        2 
  15  chr15_70750866     HPrz    C    G        0      0        2 
  15  chr15_70750866     ZBoe    C    G      0.5      1        2 
  15  chr15_70750866     ZGre    C    G        1      2        2 
  15  chr15_70750866     ZHar    C    G        1      2        2 
  15  chr15_70750866   Sample    C    G        0      0        2 
  15  chr15_70752263     AAsi    A    G        0      0        2 
  15  chr15_70752263     AKia    A    G        0      0        2 
  15  chr15_70752263     AOna    A    G        0      0        2 
  15  chr15_70752263     ASom    A    G        0      0        2 
  15  chr15_70752263     HCab    A    G        1      2        2 
  15  chr15_70752263     HPrz    A    G        1      2        2 
  15  chr15_70752263     ZBoe    A    G        0      0        2 
  15  chr15_70752263     ZGre    A    G        0      0        2 
  15  chr15_70752263     ZHar    A    G        0      0        2 
  15  chr15_70752263   Sample    A    G        0      0        2 
  15  chr15_70754352     AAsi    C    T        0      0        2 
  15  chr15_70754352     AKia    C    T        0      0        2 
  15  chr15_70754352     AOna    C    T        0      0        2 
  15  chr15_70754352     ASom    C    T        0      0        2 
  15  chr15_70754352     HCab    C    T        1      2        2 
  15  chr15_70754352     HPrz    C    T        1      2        2 
  15  chr15_70754352     ZBoe    C    T        0      0        2 
  15  chr15_70754352     ZGre    C    T        0      0        2 
  15  chr15_70754352     ZHar    C    T        0      0        2 
  15  chr15_70754352   Sample    C    T        0      0        2 
  15  chr15_70756924     AAsi    T    C        0      0        2 
  15  chr15_70756924     AKia    T    C        0      0        2 
  15  chr15_70756924     AOna    T    C        1      2        2 
  15  chr15_70756924     ASom    T    C        0      0        2 
  15  chr15_70756924     HCab    T    C        0      0        2 
  15  chr15_70756924     HPrz    T    C        0      0        2 
  15  chr15_70756924     ZBoe    T    C        0      0        2 
  15  chr15_70756924     ZGre    T    C        0      0        2 
  15  chr15_70756924     ZHar    T    C        0      0        2 
  15  chr15_70756924   Sample    T    C        0      0        2 
  15  chr15_70763722     AAsi    A    G        0      0        2 
  15  chr15_70763722     AKia    A    G        1      2        2 
  15  chr15_70763722     AOna    A    G        1      2        2 
  15  chr15_70763722     ASom    A    G        0      0        2 
  15  chr15_70763722     HCab    A    G        0      0        2 
  15  chr15_70763722     HPrz    A    G        0      0        2 
  15  chr15_70763722     ZBoe    A    G        0      0        2 
  15  chr15_70763722     ZGre    A    G        0      0        2 
  15  chr15_70763722     ZHar    A    G        0      0        2 
  15  chr15_70763722   Sample    A    G        0      0        2 
  15  chr15_70773221     AAsi    T    C        0      0        2 
  15  chr15_70773221     AKia    T    C        0      0        2 
  15  chr15_70773221     AOna    T    C        0      0        2 
  15  chr15_70773221     ASom    T    C        0      0        2 
  15  chr15_70773221     HCab    T    C        0      0        2 
  15  chr15_70773221     HPrz    T    C        0      0        2 
  15  chr15_70773221     ZBoe    T    C        0      0        2 
  15  chr15_70773221     ZGre    T    C        1      2        2 
  15  chr15_70773221     ZHar    T    C        0      0        2 
  15  chr15_70773221   Sample    T    C        0      0        2 
  15  chr15_70773839     AAsi    T    G        0      0        2 
  15  chr15_70773839     AKia    T    G        0      0        2 
  15  chr15_70773839     AOna    T    G        0      0        2 
  15  chr15_70773839     ASom    T    G        0      0        2 
  15  chr15_70773839     HCab    T    G        1      2        2 
  15  chr15_70773839     HPrz    T    G        1      2        2 
  15  chr15_70773839     ZBoe    T    G        0      0        2 
  15  chr15_70773839     ZGre    T    G        0      0        2 
  15  chr15_70773839     ZHar    T    G        0      0        2 
  15  chr15_70773839   Sample    T    G        0      0        2 
  15  chr15_70779479     AAsi    G    A        0      0        2 
  15  chr15_70779479     AKia    G    A        0      0        2 
  15  chr15_70779479     AOna    G    A        0      0        2 
  15  chr15_70779479     ASom    G    A        0      0        2 
  15  chr15_70779479     HCab    G    A        1      2        2 
  15  chr15_70779479     HPrz    G    A        1      2        2 
  15  chr15_70779479     ZBoe    G    A        0      0        2 
  15  chr15_70779479     ZGre    G    A        0      0        2 
  15  chr15_70779479     ZHar    G    A        0      0        2 
  15  chr15_70779479   Sample    G    A        0      0        2 
  15  chr15_70782069     AAsi    C    T        0      0        2 
  15  chr15_70782069     AKia    C    T        0      0        2 
  15  chr15_70782069     AOna    C    T        0      0        2 
  15  chr15_70782069     ASom    C    T        0      0        2 
  15  chr15_70782069     HCab    C    T        1      2        2 
  15  chr15_70782069     HPrz    C    T        1      2        2 
  15  chr15_70782069     ZBoe    C    T        0      0        2 
  15  chr15_70782069     ZGre    C    T        0      0        2 
  15  chr15_70782069     ZHar    C    T        0      0        2 
  15  chr15_70782069   Sample    C    T        0      0        2 
  15  chr15_70789337     AAsi    T    C        0      0        2 
  15  chr15_70789337     AKia    T    C        0      0        2 
  15  chr15_70789337     AOna    T    C        0      0        2 
  15  chr15_70789337     ASom    T    C        0      0        2 
  15  chr15_70789337     HCab    T    C        1      2        2 
  15  chr15_70789337     HPrz    T    C        1      2        2 
  15  chr15_70789337     ZBoe    T    C        0      0        2 
  15  chr15_70789337     ZGre    T    C        0      0        2 
  15  chr15_70789337     ZHar    T    C        0      0        2 
  15  chr15_70789337   Sample    T    C        0      0        2 
  15  chr15_70790847     AAsi    G    A        0      0        2 
  15  chr15_70790847     AKia    G    A        0      0        2 
  15  chr15_70790847     AOna    G    A        0      0        2 
  15  chr15_70790847     ASom    G    A        0      0        2 
  15  chr15_70790847     HCab    G    A        0      0        2 
  15  chr15_70790847     HPrz    G    A      0.5      1        2 
  15  chr15_70790847     ZBoe    G    A        0      0        2 
  15  chr15_70790847     ZGre    G    A        0      0        2 
  15  chr15_70790847     ZHar    G    A        0      0        2 
  15  chr15_70790847   Sample    G    A        0      0        2 
  15  chr15_70792354     AAsi    A    G        0      0        2 
  15  chr15_70792354     AKia    A    G        0      0        2 
  15  chr15_70792354     AOna    A    G        0      0        2 
  15  chr15_70792354     ASom    A    G        0      0        2 
  15  chr15_70792354     HCab    A    G        0      0        2 
  15  chr15_70792354     HPrz    A    G        0      0        2 
  15  chr15_70792354     ZBoe    A    G      0.5      1        2 
  15  chr15_70792354     ZGre    A    G        0      0        2 
  15  chr15_70792354     ZHar    A    G        0      0        2 
  15  chr15_70792354   Sample    A    G        0      0        2 
  15  chr15_70792355     AAsi    A    G        0      0        2 
  15  chr15_70792355     AKia    A    G      0.5      1        2 
  15  chr15_70792355     AOna    A    G        0      0        2 
  15  chr15_70792355     ASom    A    G        0      0        2 
  15  chr15_70792355     HCab    A    G        0      0        2 
  15  chr15_70792355     HPrz    A    G        0      0        2 
  15  chr15_70792355     ZBoe    A    G        0      0        2 
  15  chr15_70792355     ZGre    A    G        0      0        2 
  15  chr15_70792355     ZHar    A    G        0      0        2 
  15  chr15_70792355   Sample    A    G        0      0        2 
  15  chr15_70794135     AAsi    A    G        1      2        2 
  15  chr15_70794135     AKia    A    G        0      0        2 
  15  chr15_70794135     AOna    A    G        0      0        2 
  15  chr15_70794135     ASom    A    G        1      2        2 
  15  chr15_70794135     HCab    A    G        0      0        2 
  15  chr15_70794135     HPrz    A    G        0      0        2 
  15  chr15_70794135     ZBoe    A    G        0      0        2 
  15  chr15_70794135     ZGre    A    G        0      0        2 
  15  chr15_70794135     ZHar    A    G        0      0        2 
  15  chr15_70794135   Sample    A    G        1      2        2 
  15  chr15_70794852     AAsi    C    T        0      0        2 
  15  chr15_70794852     AKia    C    T        0      0        2 
  15  chr15_70794852     AOna    C    T        0      0        2 
  15  chr15_70794852     ASom    C    T        0      0        2 
  15  chr15_70794852     HCab    C    T        1      2        2 
  15  chr15_70794852     HPrz    C    T        1      2        2 
  15  chr15_70794852     ZBoe    C    T        0      0        2 
  15  chr15_70794852     ZGre    C    T        0      0        2 
  15  chr15_70794852     ZHar    C    T        0      0        2 
  15  chr15_70794852   Sample    C    T        0      0        2 
  15  chr15_70795475     AAsi    G    A        0      0        2 
  15  chr15_70795475     AKia    G    A        0      0        2 
  15  chr15_70795475     AOna    G    A        0      0        2 
  15  chr15_70795475     ASom    G    A        0      0        2 
  15  chr15_70795475     HCab    G    A        1      2        2 
  15  chr15_70795475     HPrz    G    A        1      2        2 
  15  chr15_70795475     ZBoe    G    A        0      0        2 
  15  chr15_70795475     ZGre    G    A        0      0        2 
  15  chr15_70795475     ZHar    G    A        0      0        2 
  15  chr15_70795475   Sample    G    A        0      0        2 
  15  chr15_70803949     AAsi    A    T        0      0        2 
  15  chr15_70803949     AKia    A    T        0      0        2 
  15  chr15_70803949     AOna    A    T        0      0        2 
  15  chr15_70803949     ASom    A    T        0      0        2 
  15  chr15_70803949     HCab    A    T        1      2        2 
  15  chr15_70803949     HPrz    A    T        1      2        2 
  15  chr15_70803949     ZBoe    A    T        0      0        2 
  15  chr15_70803949     ZGre    A    T        0      0        2 
  15  chr15_70803949     ZHar    A    T        0      0        2 
  15  chr15_70803949   Sample    A    T        0      0        2 
  15  chr15_70808172     AAsi    G    T        0      0        2 
  15  chr15_70808172     AKia    G    T        0      0        2 
  15  chr15_70808172     AOna    G    T        0      0        2 
  15  chr15_70808172     ASom    G    T        0      0        2 
  15  chr15_70808172     HCab    G    T        1      2        2 
  15  chr15_70808172     HPrz    G    T        1      2        2 
  15  chr15_70808172     ZBoe    G    T        0      0        2 
  15  chr15_70808172     ZGre    G    T        0      0        2 
  15  chr15_70808172     ZHar    G    T        0      0        2 
  15  chr15_70808172   Sample    G    T        0      0        2 
  15  chr15_70810170     AAsi    A    G        0      0        2 
  15  chr15_70810170     AKia    A    G        0      0        2 
  15  chr15_70810170     AOna    A    G        0      0        2 
  15  chr15_70810170     ASom    A    G      0.5      1        2 
  15  chr15_70810170     HCab    A    G        0      0        2 
  15  chr15_70810170     HPrz    A    G        0      0        2 
  15  chr15_70810170     ZBoe    A    G        0      0        2 
  15  chr15_70810170     ZGre    A    G        0      0        2 
  15  chr15_70810170     ZHar    A    G        0      0        2 
  15  chr15_70810170   Sample    A    G        0      0        2 
  15  chr15_70812576     AAsi    T    C        0      0        2 
  15  chr15_70812576     AKia    T    C        0      0        2 
  15  chr15_70812576     AOna    T    C        0      0        2 
  15  chr15_70812576     ASom    T    C        0      0        2 
  15  chr15_70812576     HCab    T    C        0      0        2 
  15  chr15_70812576     HPrz    T    C        0      0        2 
  15  chr15_70812576     ZBoe    T    C      0.5      1        2 
  15  chr15_70812576     ZGre    T    C        0      0        2 
  15  chr15_70812576     ZHar    T    C        0      0        2 
  15  chr15_70812576   Sample    T    C        0      0        2 
  15  chr15_70812692     AAsi    A    G        0      0        2 
  15  chr15_70812692     AKia    A    G      0.5      1        2 
  15  chr15_70812692     AOna    A    G      0.5      1        2 
  15  chr15_70812692     ASom    A    G        0      0        2 
  15  chr15_70812692     HCab    A    G        0      0        2 
  15  chr15_70812692     HPrz    A    G        0      0        2 
  15  chr15_70812692     ZBoe    A    G        0      0        2 
  15  chr15_70812692     ZGre    A    G        0      0        2 
  15  chr15_70812692     ZHar    A    G        0      0        2 
  15  chr15_70812692   Sample    A    G        0      0        2 
  15  chr15_70813913     AAsi    G    A        0      0        2 
  15  chr15_70813913     AKia    G    A        0      0        2 
  15  chr15_70813913     AOna    G    A      0.5      1        2 
  15  chr15_70813913     ASom    G    A        0      0        2 
  15  chr15_70813913     HCab    G    A        0      0        2 
  15  chr15_70813913     HPrz    G    A        0      0        2 
  15  chr15_70813913     ZBoe    G    A        0      0        2 
  15  chr15_70813913     ZGre    G    A        0      0        2 
  15  chr15_70813913     ZHar    G    A        0      0        2 
  15  chr15_70813913   Sample    G    A        0      0        2 
  15  chr15_70827208     AAsi    T    C        0      0        2 
  15  chr15_70827208     AKia    T    C        0      0        2 
  15  chr15_70827208     AOna    T    C        0      0        2 
  15  chr15_70827208     ASom    T    C        0      0        2 
  15  chr15_70827208     HCab    T    C        1      2        2 
  15  chr15_70827208     HPrz    T    C        1      2        2 
  15  chr15_70827208     ZBoe    T    C        0      0        2 
  15  chr15_70827208     ZGre    T    C        0      0        2 
  15  chr15_70827208     ZHar    T    C        0      0        2 
  15  chr15_70827208   Sample    T    C        0      0        2 
  15  chr15_70834553     AAsi    T    G        0      0        2 
  15  chr15_70834553     AKia    T    G        1      2        2 
  15  chr15_70834553     AOna    T    G      0.5      1        2 
  15  chr15_70834553     ASom    T    G        0      0        2 
  15  chr15_70834553     HCab    T    G        0      0        2 
  15  chr15_70834553     HPrz    T    G        0      0        2 
  15  chr15_70834553     ZBoe    T    G        0      0        2 
  15  chr15_70834553     ZGre    T    G        0      0        2 
  15  chr15_70834553     ZHar    T    G        0      0        2 
  15  chr15_70834553   Sample    T    G        0      0        2 
  15  chr15_70834863     AAsi    A    G        0      0        2 
  15  chr15_70834863     AKia    A    G        0      0        2 
  15  chr15_70834863     AOna    A    G        0      0        2 
  15  chr15_70834863     ASom    A    G        0      0        2 
  15  chr15_70834863     HCab    A    G        0      0        2 
  15  chr15_70834863     HPrz    A    G        0      0        2 
  15  chr15_70834863     ZBoe    A    G        0      0        2 
  15  chr15_70834863     ZGre    A    G      0.5      1        2 
  15  chr15_70834863     ZHar    A    G        0      0        2 
  15  chr15_70834863   Sample    A    G        0      0        2 
  15  chr15_70836926     AAsi    T    C        0      0        2 
  15  chr15_70836926     AKia    T    C        0      0        2 
  15  chr15_70836926     AOna    T    C        0      0        2 
  15  chr15_70836926     ASom    T    C        0      0        2 
  15  chr15_70836926     HCab    T    C        0      0        2 
  15  chr15_70836926     HPrz    T    C        0      0        2 
  15  chr15_70836926     ZBoe    T    C        1      2        2 
  15  chr15_70836926     ZGre    T    C        0      0        2 
  15  chr15_70836926     ZHar    T    C        1      2        2 
  15  chr15_70836926   Sample    T    C        0      0        2 
  15  chr15_70837396     AAsi    G    A        0      0        2 
  15  chr15_70837396     AKia    G    A        0      0        2 
  15  chr15_70837396     AOna    G    A        0      0        2 
  15  chr15_70837396     ASom    G    A        0      0        2 
  15  chr15_70837396     HCab    G    A        1      2        2 
  15  chr15_70837396     HPrz    G    A        1      2        2 
  15  chr15_70837396     ZBoe    G    A        0      0        2 
  15  chr15_70837396     ZGre    G    A        0      0        2 
  15  chr15_70837396     ZHar    G    A        0      0        2 
  15  chr15_70837396   Sample    G    A        0      0        2 
  15  chr15_70838161     AAsi    T    C        0      0        2 
  15  chr15_70838161     AKia    T    C        0      0        2 
  15  chr15_70838161     AOna    T    C        0      0        2 
  15  chr15_70838161     ASom    T    C        0      0        2 
  15  chr15_70838161     HCab    T    C      0.5      1        2 
  15  chr15_70838161     HPrz    T    C        0      0        2 
  15  chr15_70838161     ZBoe    T    C        0      0        2 
  15  chr15_70838161     ZGre    T    C        0      0        2 
  15  chr15_70838161     ZHar    T    C        0      0        2 
  15  chr15_70838161   Sample    T    C        0      0        2 
  15  chr15_70842055     AAsi    T    C        0      0        2 
  15  chr15_70842055     AKia    T    C        0      0        2 
  15  chr15_70842055     AOna    T    C        0      0        2 
  15  chr15_70842055     ASom    T    C        0      0        2 
  15  chr15_70842055     HCab    T    C        0      0        2 
  15  chr15_70842055     HPrz    T    C        0      0        2 
  15  chr15_70842055     ZBoe    T    C        0      0        2 
  15  chr15_70842055     ZGre    T    C        0      0        2 
  15  chr15_70842055     ZHar    T    C        1      2        2 
  15  chr15_70842055   Sample    T    C        0      0        2 
  15  chr15_70843785     AAsi    T    G        0      0        2 
  15  chr15_70843785     AKia    T    G        0      0        2 
  15  chr15_70843785     AOna    T    G        0      0        2 
  15  chr15_70843785     ASom    T    G        0      0        2 
  15  chr15_70843785     HCab    T    G        0      0        2 
  15  chr15_70843785     HPrz    T    G        0      0        2 
  15  chr15_70843785     ZBoe    T    G        0      0        2 
  15  chr15_70843785     ZGre    T    G        0      0        2 
  15  chr15_70843785     ZHar    T    G      0.5      1        2 
  15  chr15_70843785   Sample    T    G        0      0        2 
  15  chr15_70849605     AAsi    A    C        0      0        2 
  15  chr15_70849605     AKia    A    C      0.5      1        2 
  15  chr15_70849605     AOna    A    C        0      0        2 
  15  chr15_70849605     ASom    A    C        0      0        2 
  15  chr15_70849605     HCab    A    C        0      0        2 
  15  chr15_70849605     HPrz    A    C        0      0        2 
  15  chr15_70849605     ZBoe    A    C        0      0        2 
  15  chr15_70849605     ZGre    A    C        0      0        2 
  15  chr15_70849605     ZHar    A    C        0      0        2 
  15  chr15_70849605   Sample    A    C        0      0        2 
  15  chr15_70849799     AAsi    A    G        0      0        2 
  15  chr15_70849799     AKia    A    G        0      0        2 
  15  chr15_70849799     AOna    A    G        0      0        2 
  15  chr15_70849799     ASom    A    G        0      0        2 
  15  chr15_70849799     HCab    A    G        0      0        2 
  15  chr15_70849799     HPrz    A    G      0.5      1        2 
  15  chr15_70849799     ZBoe    A    G        0      0        2 
  15  chr15_70849799     ZGre    A    G        0      0        2 
  15  chr15_70849799     ZHar    A    G        0      0        2 
  15  chr15_70849799   Sample    A    G        0      0        2 
  15  chr15_70850010     AAsi    C    T        0      0        2 
  15  chr15_70850010     AKia    C    T        0      0        2 
  15  chr15_70850010     AOna    C    T        0      0        2 
  15  chr15_70850010     ASom    C    T        0      0        2 
  15  chr15_70850010     HCab    C    T        0      0        2 
  15  chr15_70850010     HPrz    C    T        0      0        2 
  15  chr15_70850010     ZBoe    C    T        0      0        2 
  15  chr15_70850010     ZGre    C    T        0      0        2 
  15  chr15_70850010     ZHar    C    T      0.5      1        2 
  15  chr15_70850010   Sample    C    T        0      0        2 
  15  chr15_70861706     AAsi    T    C        0      0        2 
  15  chr15_70861706     AKia    T    C        0      0        2 
  15  chr15_70861706     AOna    T    C      0.5      1        2 
  15  chr15_70861706     ASom    T    C        0      0        2 
  15  chr15_70861706     HCab    T    C        0      0        2 
  15  chr15_70861706     HPrz    T    C        0      0        2 
  15  chr15_70861706     ZBoe    T    C        0      0        2 
  15  chr15_70861706     ZGre    T    C        0      0        2 
  15  chr15_70861706     ZHar    T    C        0      0        2 
  15  chr15_70861706   Sample    T    C        0      0        2 
  15  chr15_70873900     AAsi    A    G        0      0        2 
  15  chr15_70873900     AKia    A    G        0      0        2 
  15  chr15_70873900     AOna    A    G        0      0        2 
  15  chr15_70873900     ASom    A    G        0      0        2 
  15  chr15_70873900     HCab    A    G        0      0        2 
  15  chr15_70873900     HPrz    A    G        0      0        2 
  15  chr15_70873900     ZBoe    A    G        0      0        2 
  15  chr15_70873900     ZGre    A    G        0      0        2 
  15  chr15_70873900     ZHar    A    G        1      2        2 
  15  chr15_70873900   Sample    A    G        0      0        2 
  15  chr15_70875526     AAsi    A    G        0      0        2 
  15  chr15_70875526     AKia    A    G        0      0        2 
  15  chr15_70875526     AOna    A    G        0      0        2 
  15  chr15_70875526     ASom    A    G        0      0        2 
  15  chr15_70875526     HCab    A    G        1      2        2 
  15  chr15_70875526     HPrz    A    G        1      2        2 
  15  chr15_70875526     ZBoe    A    G        0      0        2 
  15  chr15_70875526     ZGre    A    G        0      0        2 
  15  chr15_70875526     ZHar    A    G        0      0        2 
  15  chr15_70875526   Sample    A    G        0      0        2 
  15  chr15_70881371     AAsi    C    T        0      0        2 
  15  chr15_70881371     AKia    C    T        0      0        2 
  15  chr15_70881371     AOna    C    T        0      0        2 
  15  chr15_70881371     ASom    C    T        0      0        2 
  15  chr15_70881371     HCab    C    T        0      0        2 
  15  chr15_70881371     HPrz    C    T        0      0        2 
  15  chr15_70881371     ZBoe    C    T      0.5      1        2 
  15  chr15_70881371     ZGre    C    T        0      0        2 
  15  chr15_70881371     ZHar    C    T        0      0        2 
  15  chr15_70881371   Sample    C    T        0      0        2 
  15  chr15_70882753     AAsi    T    C      0.5      1        2 
  15  chr15_70882753     AKia    T    C        0      0        2 
  15  chr15_70882753     AOna    T    C        0      0        2 
  15  chr15_70882753     ASom    T    C        0      0        2 
  15  chr15_70882753     HCab    T    C        0      0        2 
  15  chr15_70882753     HPrz    T    C        0      0        2 
  15  chr15_70882753     ZBoe    T    C        0      0        2 
  15  chr15_70882753     ZGre    T    C        0      0        2 
  15  chr15_70882753     ZHar    T    C        0      0        2 
  15  chr15_70882753   Sample    T    C        0      0        2 
  15  chr15_70891208     AAsi    G    C        0      0        2 
  15  chr15_70891208     AKia    G    C        0      0        2 
  15  chr15_70891208     AOna    G    C        0      0        2 
  15  chr15_70891208     ASom    G    C        0      0        2 
  15  chr15_70891208     HCab    G    C        0      0        2 
  15  chr15_70891208     HPrz    G    C        0      0        2 
  15  chr15_70891208     ZBoe    G    C        0      0        2 
  15  chr15_70891208     ZGre    G    C        1      2        2 
  15  chr15_70891208     ZHar    G    C        0      0        2 
  15  chr15_70891208   Sample    G    C        0      0        2 
  15  chr15_70900029     AAsi    A    G        0      0        2 
  15  chr15_70900029     AKia    A    G        0      0        2 
  15  chr15_70900029     AOna    A    G        0      0        2 
  15  chr15_70900029     ASom    A    G        0      0        2 
  15  chr15_70900029     HCab    A    G        0      0        2 
  15  chr15_70900029     HPrz    A    G        0      0        2 
  15  chr15_70900029     ZBoe    A    G        1      2        2 
  15  chr15_70900029     ZGre    A    G        0      0        2 
  15  chr15_70900029     ZHar    A    G        0      0        2 
  15  chr15_70900029   Sample    A    G        0      0        2 
  15  chr15_70900966     AAsi    T    C      0.5      1        2 
  15  chr15_70900966     AKia    T    C        0      0        2 
  15  chr15_70900966     AOna    T    C        0      0        2 
  15  chr15_70900966     ASom    T    C        0      0        2 
  15  chr15_70900966     HCab    T    C        0      0        2 
  15  chr15_70900966     HPrz    T    C        0      0        2 
  15  chr15_70900966     ZBoe    T    C        0      0        2 
  15  chr15_70900966     ZGre    T    C        0      0        2 
  15  chr15_70900966     ZHar    T    C        0      0        2 
  15  chr15_70900966   Sample    T    C        1      2        2 
  15  chr15_70903382     AAsi    G    A      0.5      1        2 
  15  chr15_70903382     AKia    G    A        0      0        2 
  15  chr15_70903382     AOna    G    A        0      0        2 
  15  chr15_70903382     ASom    G    A        0      0        2 
  15  chr15_70903382     HCab    G    A        0      0        2 
  15  chr15_70903382     HPrz    G    A        0      0        2 
  15  chr15_70903382     ZBoe    G    A        0      0        2 
  15  chr15_70903382     ZGre    G    A        0      0        2 
  15  chr15_70903382     ZHar    G    A        0      0        2 
  15  chr15_70903382   Sample    G    A        0      0        2 
  15  chr15_70909137     AAsi    A    C        1      2        2 
  15  chr15_70909137     AKia    A    C        0      0        2 
  15  chr15_70909137     AOna    A    C        0      0        2 
  15  chr15_70909137     ASom    A    C        0      0        2 
  15  chr15_70909137     HCab    A    C        0      0        2 
  15  chr15_70909137     HPrz    A    C        0      0        2 
  15  chr15_70909137     ZBoe    A    C        0      0        2 
  15  chr15_70909137     ZGre    A    C        0      0        2 
  15  chr15_70909137     ZHar    A    C        0      0        2 
  15  chr15_70909137   Sample    A    C        0      0        2 
  15  chr15_70916053     AAsi    C    A        0      0        2 
  15  chr15_70916053     AKia    C    A      0.5      1        2 
  15  chr15_70916053     AOna    C    A        0      0        2 
  15  chr15_70916053     ASom    C    A        0      0        2 
  15  chr15_70916053     HCab    C    A        0      0        2 
  15  chr15_70916053     HPrz    C    A        0      0        2 
  15  chr15_70916053     ZBoe    C    A        0      0        2 
  15  chr15_70916053     ZGre    C    A        0      0        2 
  15  chr15_70916053     ZHar    C    A        0      0        2 
  15  chr15_70916053   Sample    C    A        0      0        2 
  15  chr15_70928471     AAsi    T    C        0      0        2 
  15  chr15_70928471     AKia    T    C        0      0        2 
  15  chr15_70928471     AOna    T    C        0      0        2 
  15  chr15_70928471     ASom    T    C        0      0        2 
  15  chr15_70928471     HCab    T    C        0      0        2 
  15  chr15_70928471     HPrz    T    C        0      0        2 
  15  chr15_70928471     ZBoe    T    C      0.5      1        2 
  15  chr15_70928471     ZGre    T    C        0      0        2 
  15  chr15_70928471     ZHar    T    C        0      0        2 
  15  chr15_70928471   Sample    T    C        0      0        2 
  15  chr15_70939793     AAsi    T    C      0.5      1        2 
  15  chr15_70939793     AKia    T    C        0      0        2 
  15  chr15_70939793     AOna    T    C        0      0        2 
  15  chr15_70939793     ASom    T    C        0      0        2 
  15  chr15_70939793     HCab    T    C        0      0        2 
  15  chr15_70939793     HPrz    T    C        0      0        2 
  15  chr15_70939793     ZBoe    T    C        0      0        2 
  15  chr15_70939793     ZGre    T    C        0      0        2 
  15  chr15_70939793     ZHar    T    C        0      0        2 
  15  chr15_70939793   Sample    T    C        0      0        2 
  15  chr15_70943178     AAsi    C    T        0      0        2 
  15  chr15_70943178     AKia    C    T        0      0        2 
  15  chr15_70943178     AOna    C    T        0      0        2 
  15  chr15_70943178     ASom    C    T        0      0        2 
  15  chr15_70943178     HCab    C    T        1      2        2 
  15  chr15_70943178     HPrz    C    T        1      2        2 
  15  chr15_70943178     ZBoe    C    T        0      0        2 
  15  chr15_70943178     ZGre    C    T        0      0        2 
  15  chr15_70943178     ZHar    C    T        0      0        2 
  15  chr15_70943178   Sample    C    T        0      0        2 
  15  chr15_70951047     AAsi    T    C        0      0        2 
  15  chr15_70951047     AKia    T    C        0      0        2 
  15  chr15_70951047     AOna    T    C        0      0        2 
  15  chr15_70951047     ASom    T    C        0      0        2 
  15  chr15_70951047     HCab    T    C        1      2        2 
  15  chr15_70951047     HPrz    T    C        1      2        2 
  15  chr15_70951047     ZBoe    T    C        0      0        2 
  15  chr15_70951047     ZGre    T    C        0      0        2 
  15  chr15_70951047     ZHar    T    C        0      0        2 
  15  chr15_70951047   Sample    T    C        0      0        2 
  15  chr15_70955000     AAsi    T    C        0      0        2 
  15  chr15_70955000     AKia    T    C        0      0        2 
  15  chr15_70955000     AOna    T    C        0      0        2 
  15  chr15_70955000     ASom    T    C        0      0        2 
  15  chr15_70955000     HCab    T    C        0      0        2 
  15  chr15_70955000     HPrz    T    C        0      0        2 
  15  chr15_70955000     ZBoe    T    C        0      0        2 
  15  chr15_70955000     ZGre    T    C        0      0        2 
  15  chr15_70955000     ZHar    T    C      0.5      1        2 
  15  chr15_70955000   Sample    T    C        0      0        2 
  15  chr15_70955485     AAsi    C    T        0      0        2 
  15  chr15_70955485     AKia    C    T        0      0        2 
  15  chr15_70955485     AOna    C    T        0      0        2 
  15  chr15_70955485     ASom    C    T        0      0        2 
  15  chr15_70955485     HCab    C    T        1      2        2 
  15  chr15_70955485     HPrz    C    T        1      2        2 
  15  chr15_70955485     ZBoe    C    T        0      0        2 
  15  chr15_70955485     ZGre    C    T        0      0        2 
  15  chr15_70955485     ZHar    C    T        0      0        2 
  15  chr15_70955485   Sample    C    T        0      0        2 
  15  chr15_70961950     AAsi    T    C        0      0        2 
  15  chr15_70961950     AKia    T    C        0      0        2 
  15  chr15_70961950     AOna    T    C        0      0        2 
  15  chr15_70961950     ASom    T    C        0      0        2 
  15  chr15_70961950     HCab    T    C        1      2        2 
  15  chr15_70961950     HPrz    T    C        1      2        2 
  15  chr15_70961950     ZBoe    T    C        0      0        2 
  15  chr15_70961950     ZGre    T    C        0      0        2 
  15  chr15_70961950     ZHar    T    C        0      0        2 
  15  chr15_70961950   Sample    T    C        0      0        2 
  15  chr15_70965746     AAsi    T    C        0      0        2 
  15  chr15_70965746     AKia    T    C        0      0        2 
  15  chr15_70965746     AOna    T    C        0      0        2 
  15  chr15_70965746     ASom    T    C        0      0        2 
  15  chr15_70965746     HCab    T    C      0.5      1        2 
  15  chr15_70965746     HPrz    T    C        0      0        2 
  15  chr15_70965746     ZBoe    T    C        0      0        2 
  15  chr15_70965746     ZGre    T    C        0      0        2 
  15  chr15_70965746     ZHar    T    C        0      0        2 
  15  chr15_70965746   Sample    T    C        0      0        2 
  15  chr15_70969253     AAsi    C    T      0.5      1        2 
  15  chr15_70969253     AKia    C    T        0      0        2 
  15  chr15_70969253     AOna    C    T        0      0        2 
  15  chr15_70969253     ASom    C    T        0      0        2 
  15  chr15_70969253     HCab    C    T        0      0        2 
  15  chr15_70969253     HPrz    C    T        0      0        2 
  15  chr15_70969253     ZBoe    C    T        0      0        2 
  15  chr15_70969253     ZGre    C    T        0      0        2 
  15  chr15_70969253     ZHar    C    T        0      0        2 
  15  chr15_70969253   Sample    C    T        1      2        2 
  15  chr15_70969399     AAsi    T    A        0      0        2 
  15  chr15_70969399     AKia    T    A        0      0        2 
  15  chr15_70969399     AOna    T    A        0      0        2 
  15  chr15_70969399     ASom    T    A        0      0        2 
  15  chr15_70969399     HCab    T    A      0.5      1        2 
  15  chr15_70969399     HPrz    T    A        0      0        2 
  15  chr15_70969399     ZBoe    T    A        0      0        2 
  15  chr15_70969399     ZGre    T    A        0      0        2 
  15  chr15_70969399     ZHar    T    A        0      0        2 
  15  chr15_70969399   Sample    T    A        0      0        2 
  15  chr15_70969601     AAsi    A    G        1      2        2 
  15  chr15_70969601     AKia    A    G        1      2        2 
  15  chr15_70969601     AOna    A    G        1      2        2 
  15  chr15_70969601     ASom    A    G        1      2        2 
  15  chr15_70969601     HCab    A    G        0      0        2 
  15  chr15_70969601     HPrz    A    G        0      0        2 
  15  chr15_70969601     ZBoe    A    G        0      0        2 
  15  chr15_70969601     ZGre    A    G        0      0        2 
  15  chr15_70969601     ZHar    A    G        0      0        2 
  15  chr15_70969601   Sample    A    G        1      2        2 
  15  chr15_70971379     AAsi    A    T        0      0        2 
  15  chr15_70971379     AKia    A    T        0      0        2 
  15  chr15_70971379     AOna    A    T        0      0        2 
  15  chr15_70971379     ASom    A    T        0      0        2 
  15  chr15_70971379     HCab    A    T        0      0        2 
  15  chr15_70971379     HPrz    A    T      0.5      1        2 
  15  chr15_70971379     ZBoe    A    T        0      0        2 
  15  chr15_70971379     ZGre    A    T        0      0        2 
  15  chr15_70971379     ZHar    A    T        0      0        2 
  15  chr15_70971379   Sample    A    T        0      0        2 
  15  chr15_70979542     AAsi    A    G        0      0        2 
  15  chr15_70979542     AKia    A    G        0      0        2 
  15  chr15_70979542     AOna    A    G        0      0        2 
  15  chr15_70979542     ASom    A    G        0      0        2 
  15  chr15_70979542     HCab    A    G        0      0        2 
  15  chr15_70979542     HPrz    A    G      0.5      1        2 
  15  chr15_70979542     ZBoe    A    G        0      0        2 
  15  chr15_70979542     ZGre    A    G        0      0        2 
  15  chr15_70979542     ZHar    A    G        0      0        2 
  15  chr15_70979542   Sample    A    G        0      0        2 
  15  chr15_70983751     AAsi    C    T        0      0        2 
  15  chr15_70983751     AKia    C    T        0      0        2 
  15  chr15_70983751     AOna    C    T        0      0        2 
  15  chr15_70983751     ASom    C    T        0      0        2 
  15  chr15_70983751     HCab    C    T        1      2        2 
  15  chr15_70983751     HPrz    C    T      0.5      1        2 
  15  chr15_70983751     ZBoe    C    T        0      0        2 
  15  chr15_70983751     ZGre    C    T        0      0        2 
  15  chr15_70983751     ZHar    C    T        0      0        2 
  15  chr15_70983751   Sample    C    T        0      0        2 
  15  chr15_70985262     AAsi    G    C        0      0        2 
  15  chr15_70985262     AKia    G    C        0      0        2 
  15  chr15_70985262     AOna    G    C        0      0        2 
  15  chr15_70985262     ASom    G    C        0      0        2 
  15  chr15_70985262     HCab    G    C        1      2        2 
  15  chr15_70985262     HPrz    G    C        1      2        2 
  15  chr15_70985262     ZBoe    G    C        0      0        2 
  15  chr15_70985262     ZGre    G    C        0      0        2 
  15  chr15_70985262     ZHar    G    C        0      0        2 
  15  chr15_70985262   Sample    G    C        0      0        2 
  15  chr15_70993368     AAsi    A    C        0      0        2 
  15  chr15_70993368     AKia    A    C        0      0        2 
  15  chr15_70993368     AOna    A    C        0      0        2 
  15  chr15_70993368     ASom    A    C        0      0        2 
  15  chr15_70993368     HCab    A    C        0      0        2 
  15  chr15_70993368     HPrz    A    C        0      0        2 
  15  chr15_70993368     ZBoe    A    C        0      0        2 
  15  chr15_70993368     ZGre    A    C        0      0        2 
  15  chr15_70993368     ZHar    A    C      0.5      1        2 
  15  chr15_70993368   Sample    A    C        0      0        2 
  15  chr15_70994792     AAsi    A    G        0      0        2 
  15  chr15_70994792     AKia    A    G        0      0        2 
  15  chr15_70994792     AOna    A    G        1      2        2 
  15  chr15_70994792     ASom    A    G        0      0        2 
  15  chr15_70994792     HCab    A    G        0      0        2 
  15  chr15_70994792     HPrz    A    G        0      0        2 
  15  chr15_70994792     ZBoe    A    G        0      0        2 
  15  chr15_70994792     ZGre    A    G        0      0        2 
  15  chr15_70994792     ZHar    A    G        0      0        2 
  15  chr15_70994792   Sample    A    G        0      0        2 
  15  chr15_70995648     AAsi    G    A        0      0        2 
  15  chr15_70995648     AKia    G    A        0      0        2 
  15  chr15_70995648     AOna    G    A        0      0        2 
  15  chr15_70995648     ASom    G    A        0      0        2 
  15  chr15_70995648     HCab    G    A      0.5      1        2 
  15  chr15_70995648     HPrz    G    A        1      2        2 
  15  chr15_70995648     ZBoe    G    A        0      0        2 
  15  chr15_70995648     ZGre    G    A        0      0        2 
  15  chr15_70995648     ZHar    G    A        0      0        2 
  15  chr15_70995648   Sample    G    A        0      0        2 
  15  chr15_70998666     AAsi    C    T        0      0        2 
  15  chr15_70998666     AKia    C    T        0      0        2 
  15  chr15_70998666     AOna    C    T        0      0        2 
  15  chr15_70998666     ASom    C    T        0      0        2 
  15  chr15_70998666     HCab    C    T      0.5      1        2 
  15  chr15_70998666     HPrz    C    T        1      2        2 
  15  chr15_70998666     ZBoe    C    T        0      0        2 
  15  chr15_70998666     ZGre    C    T        0      0        2 
  15  chr15_70998666     ZHar    C    T        0      0        2 
  15  chr15_70998666   Sample    C    T        0      0        2 
  15  chr15_71021896     AAsi    C    T        0      0        2 
  15  chr15_71021896     AKia    C    T        0      0        2 
  15  chr15_71021896     AOna    C    T      0.5      1        2 
  15  chr15_71021896     ASom    C    T        0      0        2 
  15  chr15_71021896     HCab    C    T        0      0        2 
  15  chr15_71021896     HPrz    C    T        0      0        2 
  15  chr15_71021896     ZBoe    C    T        0      0        2 
  15  chr15_71021896     ZGre    C    T        0      0        2 
  15  chr15_71021896     ZHar    C    T        0      0        2 
  15  chr15_71021896   Sample    C    T        0      0        2 
  15  chr15_71028400     AAsi    G    A        0      0        2 
  15  chr15_71028400     AKia    G    A        0      0        2 
  15  chr15_71028400     AOna    G    A        0      0        2 
  15  chr15_71028400     ASom    G    A        0      0        2 
  15  chr15_71028400     HCab    G    A        0      0        2 
  15  chr15_71028400     HPrz    G    A        0      0        2 
  15  chr15_71028400     ZBoe    G    A        0      0        2 
  15  chr15_71028400     ZGre    G    A        0      0        2 
  15  chr15_71028400     ZHar    G    A      0.5      1        2 
  15  chr15_71028400   Sample    G    A        0      0        2 
  15  chr15_71038168     AAsi    G    C        0      0        2 
  15  chr15_71038168     AKia    G    C        0      0        2 
  15  chr15_71038168     AOna    G    C        0      0        2 
  15  chr15_71038168     ASom    G    C        0      0        2 
  15  chr15_71038168     HCab    G    C        0      0        2 
  15  chr15_71038168     HPrz    G    C        0      0        2 
  15  chr15_71038168     ZBoe    G    C        0      0        2 
  15  chr15_71038168     ZGre    G    C        0      0        2 
  15  chr15_71038168     ZHar    G    C      0.5      1        2 
  15  chr15_71038168   Sample    G    C        0      0        2 
  15  chr15_71048854     AAsi    A    G        0      0        2 
  15  chr15_71048854     AKia    A    G        0      0        2 
  15  chr15_71048854     AOna    A    G        0      0        2 
  15  chr15_71048854     ASom    A    G        0      0        2 
  15  chr15_71048854     HCab    A    G        0      0        2 
  15  chr15_71048854     HPrz    A    G        0      0        2 
  15  chr15_71048854     ZBoe    A    G      0.5      1        2 
  15  chr15_71048854     ZGre    A    G        0      0        2 
  15  chr15_71048854     ZHar    A    G        0      0        2 
  15  chr15_71048854   Sample    A    G        0      0        2 
  15  chr15_71051479     AAsi    T    C        0      0        2 
  15  chr15_71051479     AKia    T    C        0      0        2 
  15  chr15_71051479     AOna    T    C        0      0        2 
  15  chr15_71051479     ASom    T    C        0      0        2 
  15  chr15_71051479     HCab    T    C        0      0        2 
  15  chr15_71051479     HPrz    T    C        0      0        2 
  15  chr15_71051479     ZBoe    T    C        0      0        2 
  15  chr15_71051479     ZGre    T    C        1      2        2 
  15  chr15_71051479     ZHar    T    C        0      0        2 
  15  chr15_71051479   Sample    T    C        0      0        2 
  15  chr15_71051941     AAsi    C    T        0      0        2 
  15  chr15_71051941     AKia    C    T        1      2        2 
  15  chr15_71051941     AOna    C    T        0      0        2 
  15  chr15_71051941     ASom    C    T        0      0        2 
  15  chr15_71051941     HCab    C    T        0      0        2 
  15  chr15_71051941     HPrz    C    T        0      0        2 
  15  chr15_71051941     ZBoe    C    T        0      0        2 
  15  chr15_71051941     ZGre    C    T        0      0        2 
  15  chr15_71051941     ZHar    C    T        0      0        2 
  15  chr15_71051941   Sample    C    T        0      0        2 
  15  chr15_71054252     AAsi    C    T        0      0        2 
  15  chr15_71054252     AKia    C    T        0      0        2 
  15  chr15_71054252     AOna    C    T        0      0        2 
  15  chr15_71054252     ASom    C    T        0      0        2 
  15  chr15_71054252     HCab    C    T        0      0        2 
  15  chr15_71054252     HPrz    C    T        0      0        2 
  15  chr15_71054252     ZBoe    C    T        0      0        2 
  15  chr15_71054252     ZGre    C    T        1      2        2 
  15  chr15_71054252     ZHar    C    T        0      0        2 
  15  chr15_71054252   Sample    C    T        0      0        2 
  15  chr15_71057411     AAsi    T    A        1      2        2 
  15  chr15_71057411     AKia    T    A        0      0        2 
  15  chr15_71057411     AOna    T    A        0      0        2 
  15  chr15_71057411     ASom    T    A        1      2        2 
  15  chr15_71057411     HCab    T    A        0      0        2 
  15  chr15_71057411     HPrz    T    A        0      0        2 
  15  chr15_71057411     ZBoe    T    A        0      0        2 
  15  chr15_71057411     ZGre    T    A        0      0        2 
  15  chr15_71057411     ZHar    T    A        0      0        2 
  15  chr15_71057411   Sample    T    A        1      2        2 
  15  chr15_71062097     AAsi    A    G        0      0        2 
  15  chr15_71062097     AKia    A    G        1      2        2 
  15  chr15_71062097     AOna    A    G        0      0        2 
  15  chr15_71062097     ASom    A    G        0      0        2 
  15  chr15_71062097     HCab    A    G        0      0        2 
  15  chr15_71062097     HPrz    A    G        0      0        2 
  15  chr15_71062097     ZBoe    A    G        0      0        2 
  15  chr15_71062097     ZGre    A    G        0      0        2 
  15  chr15_71062097     ZHar    A    G        0      0        2 
  15  chr15_71062097   Sample    A    G        0      0        2 
  15  chr15_71064512     AAsi    A    T        0      0        2 
  15  chr15_71064512     AKia    A    T        0      0        2 
  15  chr15_71064512     AOna    A    T        0      0        2 
  15  chr15_71064512     ASom    A    T        0      0        2 
  15  chr15_71064512     HCab    A    T        1      2        2 
  15  chr15_71064512     HPrz    A    T        1      2        2 
  15  chr15_71064512     ZBoe    A    T        0      0        2 
  15  chr15_71064512     ZGre    A    T        0      0        2 
  15  chr15_71064512     ZHar    A    T        0      0        2 
  15  chr15_71064512   Sample    A    T        0      0        2 
  15  chr15_71066058     AAsi    C    G        0      0        2 
  15  chr15_71066058     AKia    C    G        0      0        2 
  15  chr15_71066058     AOna    C    G        0      0        2 
  15  chr15_71066058     ASom    C    G        0      0        2 
  15  chr15_71066058     HCab    C    G        0      0        2 
  15  chr15_71066058     HPrz    C    G        0      0        2 
  15  chr15_71066058     ZBoe    C    G        1      2        2 
  15  chr15_71066058     ZGre    C    G        0      0        2 
  15  chr15_71066058     ZHar    C    G        0      0        2 
  15  chr15_71066058   Sample    C    G        0      0        2 
  15  chr15_71068109     AAsi    C    T      0.5      1        2 
  15  chr15_71068109     AKia    C    T        0      0        2 
  15  chr15_71068109     AOna    C    T        0      0        2 
  15  chr15_71068109     ASom    C    T        0      0        2 
  15  chr15_71068109     HCab    C    T        0      0        2 
  15  chr15_71068109     HPrz    C    T        0      0        2 
  15  chr15_71068109     ZBoe    C    T        0      0        2 
  15  chr15_71068109     ZGre    C    T        0      0        2 
  15  chr15_71068109     ZHar    C    T        0      0        2 
  15  chr15_71068109   Sample    C    T        0      0        2 
  15  chr15_71068344     AAsi    C    G        0      0        2 
  15  chr15_71068344     AKia    C    G        0      0        2 
  15  chr15_71068344     AOna    C    G        0      0        2 
  15  chr15_71068344     ASom    C    G        0      0        2 
  15  chr15_71068344     HCab    C    G        0      0        2 
  15  chr15_71068344     HPrz    C    G        0      0        2 
  15  chr15_71068344     ZBoe    C    G        1      2        2 
  15  chr15_71068344     ZGre    C    G        0      0        2 
  15  chr15_71068344     ZHar    C    G        0      0        2 
  15  chr15_71068344   Sample    C    G        0      0        2 
  15  chr15_71070021     AAsi    C    A        0      0        2 
  15  chr15_71070021     AKia    C    A        0      0        2 
  15  chr15_71070021     AOna    C    A        0      0        2 
  15  chr15_71070021     ASom    C    A        0      0        2 
  15  chr15_71070021     HCab    C    A        1      2        2 
  15  chr15_71070021     HPrz    C    A        1      2        2 
  15  chr15_71070021     ZBoe    C    A        0      0        2 
  15  chr15_71070021     ZGre    C    A        0      0        2 
  15  chr15_71070021     ZHar    C    A        0      0        2 
  15  chr15_71070021   Sample    C    A        0      0        2 
  15  chr15_71083663     AAsi    C    T        0      0        2 
  15  chr15_71083663     AKia    C    T        0      0        2 
  15  chr15_71083663     AOna    C    T        0      0        2 
  15  chr15_71083663     ASom    C    T        0      0        2 
  15  chr15_71083663     HCab    C    T        1      2        2 
  15  chr15_71083663     HPrz    C    T        1      2        2 
  15  chr15_71083663     ZBoe    C    T        0      0        2 
  15  chr15_71083663     ZGre    C    T        0      0        2 
  15  chr15_71083663     ZHar    C    T        0      0        2 
  15  chr15_71083663   Sample    C    T        0      0        2 
  15  chr15_71088331     AAsi    G    A        0      0        2 
  15  chr15_71088331     AKia    G    A        0      0        2 
  15  chr15_71088331     AOna    G    A        0      0        2 
  15  chr15_71088331     ASom    G    A        0      0        2 
  15  chr15_71088331     HCab    G    A        0      0        2 
  15  chr15_71088331     HPrz    G    A        1      2        2 
  15  chr15_71088331     ZBoe    G    A        0      0        2 
  15  chr15_71088331     ZGre    G    A        0      0        2 
  15  chr15_71088331     ZHar    G    A        0      0        2 
  15  chr15_71088331   Sample    G    A        0      0        2 
  15  chr15_71088603     AAsi    A    G        0      0        2 
  15  chr15_71088603     AKia    A    G      0.5      1        2 
  15  chr15_71088603     AOna    A    G        0      0        2 
  15  chr15_71088603     ASom    A    G        0      0        2 
  15  chr15_71088603     HCab    A    G        0      0        2 
  15  chr15_71088603     HPrz    A    G        0      0        2 
  15  chr15_71088603     ZBoe    A    G        0      0        2 
  15  chr15_71088603     ZGre    A    G        0      0        2 
  15  chr15_71088603     ZHar    A    G        0      0        2 
  15  chr15_71088603   Sample    A    G        0      0        2 
  15  chr15_71101500     AAsi    T    C        0      0        2 
  15  chr15_71101500     AKia    T    C        0      0        2 
  15  chr15_71101500     AOna    T    C        0      0        2 
  15  chr15_71101500     ASom    T    C        0      0        2 
  15  chr15_71101500     HCab    T    C        1      2        2 
  15  chr15_71101500     HPrz    T    C        1      2        2 
  15  chr15_71101500     ZBoe    T    C        0      0        2 
  15  chr15_71101500     ZGre    T    C        0      0        2 
  15  chr15_71101500     ZHar    T    C        0      0        2 
  15  chr15_71101500   Sample    T    C        0      0        2 
  15  chr15_71110450     AAsi    A    G        0      0        2 
  15  chr15_71110450     AKia    A    G        0      0        2 
  15  chr15_71110450     AOna    A    G        0      0        2 
  15  chr15_71110450     ASom    A    G        0      0        2 
  15  chr15_71110450     HCab    A    G        1      2        2 
  15  chr15_71110450     HPrz    A    G        1      2        2 
  15  chr15_71110450     ZBoe    A    G      0.5      1        2 
  15  chr15_71110450     ZGre    A    G        0      0        2 
  15  chr15_71110450     ZHar    A    G        0      0        2 
  15  chr15_71110450   Sample    A    G        0      0        2 
  15  chr15_71119538     AAsi    T    C        0      0        2 
  15  chr15_71119538     AKia    T    C        0      0        2 
  15  chr15_71119538     AOna    T    C        0      0        2 
  15  chr15_71119538     ASom    T    C        0      0        2 
  15  chr15_71119538     HCab    T    C        1      2        2 
  15  chr15_71119538     HPrz    T    C        0      0        2 
  15  chr15_71119538     ZBoe    T    C        0      0        2 
  15  chr15_71119538     ZGre    T    C        0      0        2 
  15  chr15_71119538     ZHar    T    C        0      0        2 
  15  chr15_71119538   Sample    T    C        0      0        2 
  15  chr15_71131247     AAsi    G    A        0      0        2 
  15  chr15_71131247     AKia    G    A        0      0        2 
  15  chr15_71131247     AOna    G    A        0      0        2 
  15  chr15_71131247     ASom    G    A        0      0        2 
  15  chr15_71131247     HCab    G    A        0      0        2 
  15  chr15_71131247     HPrz    G    A        0      0        2 
  15  chr15_71131247     ZBoe    G    A        1      2        2 
  15  chr15_71131247     ZGre    G    A        1      2        2 
  15  chr15_71131247     ZHar    G    A        0      0        2 
  15  chr15_71131247   Sample    G    A        0      0        2 
  15  chr15_71133561     AAsi    C    T        0      0        2 
  15  chr15_71133561     AKia    C    T        0      0        2 
  15  chr15_71133561     AOna    C    T        0      0        2 
  15  chr15_71133561     ASom    C    T        0      0        2 
  15  chr15_71133561     HCab    C    T        1      2        2 
  15  chr15_71133561     HPrz    C    T        1      2        2 
  15  chr15_71133561     ZBoe    C    T        0      0        2 
  15  chr15_71133561     ZGre    C    T        0      0        2 
  15  chr15_71133561     ZHar    C    T        0      0        2 
  15  chr15_71133561   Sample    C    T        0      0        2 
  15  chr15_71140697     AAsi    C    T        0      0        2 
  15  chr15_71140697     AKia    C    T        1      2        2 
  15  chr15_71140697     AOna    C    T        1      2        2 
  15  chr15_71140697     ASom    C    T        0      0        2 
  15  chr15_71140697     HCab    C    T        0      0        2 
  15  chr15_71140697     HPrz    C    T        0      0        2 
  15  chr15_71140697     ZBoe    C    T        0      0        2 
  15  chr15_71140697     ZGre    C    T        0      0        2 
  15  chr15_71140697     ZHar    C    T        0      0        2 
  15  chr15_71140697   Sample    C    T        0      0        2 
  15  chr15_71147633     AAsi    C    G        0      0        2 
  15  chr15_71147633     AKia    C    G        0      0        2 
  15  chr15_71147633     AOna    C    G        0      0        2 
  15  chr15_71147633     ASom    C    G        0      0        2 
  15  chr15_71147633     HCab    C    G        0      0        2 
  15  chr15_71147633     HPrz    C    G        0      0        2 
  15  chr15_71147633     ZBoe    C    G        0      0        2 
  15  chr15_71147633     ZGre    C    G        0      0        2 
  15  chr15_71147633     ZHar    C    G        1      2        2 
  15  chr15_71147633   Sample    C    G        0      0        2 
  15  chr15_71148304     AAsi    A    T        0      0        2 
  15  chr15_71148304     AKia    A    T        0      0        2 
  15  chr15_71148304     AOna    A    T        0      0        2 
  15  chr15_71148304     ASom    A    T        0      0        2 
  15  chr15_71148304     HCab    A    T        0      0        2 
  15  chr15_71148304     HPrz    A    T        0      0        2 
  15  chr15_71148304     ZBoe    A    T        0      0        2 
  15  chr15_71148304     ZGre    A    T        0      0        2 
  15  chr15_71148304     ZHar    A    T        1      2        2 
  15  chr15_71148304   Sample    A    T        0      0        2 
  15  chr15_71150983     AAsi    C    G      0.5      1        2 
  15  chr15_71150983     AKia    C    G        0      0        2 
  15  chr15_71150983     AOna    C    G        0      0        2 
  15  chr15_71150983     ASom    C    G        0      0        2 
  15  chr15_71150983     HCab    C    G        0      0        2 
  15  chr15_71150983     HPrz    C    G        0      0        2 
  15  chr15_71150983     ZBoe    C    G        0      0        2 
  15  chr15_71150983     ZGre    C    G        0      0        2 
  15  chr15_71150983     ZHar    C    G        0      0        2 
  15  chr15_71150983   Sample    C    G        0      0        2 
  15  chr15_71154878     AAsi    A    C        0      0        2 
  15  chr15_71154878     AKia    A    C        0      0        2 
  15  chr15_71154878     AOna    A    C        0      0        2 
  15  chr15_71154878     ASom    A    C        0      0        2 
  15  chr15_71154878     HCab    A    C        1      2        2 
  15  chr15_71154878     HPrz    A    C        1      2        2 
  15  chr15_71154878     ZBoe    A    C        0      0        2 
  15  chr15_71154878     ZGre    A    C        0      0        2 
  15  chr15_71154878     ZHar    A    C        0      0        2 
  15  chr15_71154878   Sample    A    C        0      0        2 
  15  chr15_71160127     AAsi    T    C        0      0        2 
  15  chr15_71160127     AKia    T    C        0      0        2 
  15  chr15_71160127     AOna    T    C        0      0        2 
  15  chr15_71160127     ASom    T    C        0      0        2 
  15  chr15_71160127     HCab    T    C        0      0        2 
  15  chr15_71160127     HPrz    T    C        0      0        2 
  15  chr15_71160127     ZBoe    T    C        1      2        2 
  15  chr15_71160127     ZGre    T    C        0      0        2 
  15  chr15_71160127     ZHar    T    C        0      0        2 
  15  chr15_71160127   Sample    T    C        0      0        2 
  15  chr15_71169434     AAsi    A    C        0      0        2 
  15  chr15_71169434     AKia    A    C        0      0        2 
  15  chr15_71169434     AOna    A    C        0      0        2 
  15  chr15_71169434     ASom    A    C        1      2        2 
  15  chr15_71169434     HCab    A    C        0      0        2 
  15  chr15_71169434     HPrz    A    C        0      0        2 
  15  chr15_71169434     ZBoe    A    C        0      0        2 
  15  chr15_71169434     ZGre    A    C        0      0        2 
  15  chr15_71169434     ZHar    A    C        0      0        2 
  15  chr15_71169434   Sample    A    C        0      0        2 
  15  chr15_71181664     AAsi    C    A        0      0        2 
  15  chr15_71181664     AKia    C    A        1      2        2 
  15  chr15_71181664     AOna    C    A        1      2        2 
  15  chr15_71181664     ASom    C    A        0      0        2 
  15  chr15_71181664     HCab    C    A        0      0        2 
  15  chr15_71181664     HPrz    C    A        0      0        2 
  15  chr15_71181664     ZBoe    C    A        0      0        2 
  15  chr15_71181664     ZGre    C    A        0      0        2 
  15  chr15_71181664     ZHar    C    A        0      0        2 
  15  chr15_71181664   Sample    C    A        0      0        2 
  15  chr15_71187467     AAsi    G    A        0      0        2 
  15  chr15_71187467     AKia    G    A        0      0        2 
  15  chr15_71187467     AOna    G    A        0      0        2 
  15  chr15_71187467     ASom    G    A        0      0        2 
  15  chr15_71187467     HCab    G    A        0      0        2 
  15  chr15_71187467     HPrz    G    A        0      0        2 
  15  chr15_71187467     ZBoe    G    A        0      0        2 
  15  chr15_71187467     ZGre    G    A        0      0        2 
  15  chr15_71187467     ZHar    G    A        1      2        2 
  15  chr15_71187467   Sample    G    A        0      0        2 
  15  chr15_71199612     AAsi    G    A        0      0        2 
  15  chr15_71199612     AKia    G    A        0      0        2 
  15  chr15_71199612     AOna    G    A        0      0        2 
  15  chr15_71199612     ASom    G    A        0      0        2 
  15  chr15_71199612     HCab    G    A        1      2        2 
  15  chr15_71199612     HPrz    G    A        1      2        2 
  15  chr15_71199612     ZBoe    G    A        0      0        2 
  15  chr15_71199612     ZGre    G    A        0      0        2 
  15  chr15_71199612     ZHar    G    A        0      0        2 
  15  chr15_71199612   Sample    G    A        0      0        2 
  15  chr15_71209003     AAsi    C    A        0      0        2 
  15  chr15_71209003     AKia    C    A        0      0        2 
  15  chr15_71209003     AOna    C    A        0      0        2 
  15  chr15_71209003     ASom    C    A        0      0        2 
  15  chr15_71209003     HCab    C    A        0      0        2 
  15  chr15_71209003     HPrz    C    A        0      0        2 
  15  chr15_71209003     ZBoe    C    A        0      0        2 
  15  chr15_71209003     ZGre    C    A        0      0        2 
  15  chr15_71209003     ZHar    C    A      0.5      1        2 
  15  chr15_71209003   Sample    C    A        0      0        2 
  15  chr15_71214992     AAsi    T    C        0      0        2 
  15  chr15_71214992     AKia    T    C        1      2        2 
  15  chr15_71214992     AOna    T    C        1      2        2 
  15  chr15_71214992     ASom    T    C        0      0        2 
  15  chr15_71214992     HCab    T    C        0      0        2 
  15  chr15_71214992     HPrz    T    C        0      0        2 
  15  chr15_71214992     ZBoe    T    C        0      0        2 
  15  chr15_71214992     ZGre    T    C        0      0        2 
  15  chr15_71214992     ZHar    T    C        0      0        2 
  15  chr15_71214992   Sample    T    C        0      0        2 
  15  chr15_71221008     AAsi    C    G        0      0        2 
  15  chr15_71221008     AKia    C    G        0      0        2 
  15  chr15_71221008     AOna    C    G        0      0        2 
  15  chr15_71221008     ASom    C    G        0      0        2 
  15  chr15_71221008     HCab    C    G        1      2        2 
  15  chr15_71221008     HPrz    C    G        1      2        2 
  15  chr15_71221008     ZBoe    C    G        0      0        2 
  15  chr15_71221008     ZGre    C    G        0      0        2 
  15  chr15_71221008     ZHar    C    G        0      0        2 
  15  chr15_71221008   Sample    C    G        0      0        2 
  15  chr15_71224450     AAsi    G    T        0      0        2 
  15  chr15_71224450     AKia    G    T        0      0        2 
  15  chr15_71224450     AOna    G    T        0      0        2 
  15  chr15_71224450     ASom    G    T        0      0        2 
  15  chr15_71224450     HCab    G    T        0      0        2 
  15  chr15_71224450     HPrz    G    T        0      0        2 
  15  chr15_71224450     ZBoe    G    T        0      0        2 
  15  chr15_71224450     ZGre    G    T        1      2        2 
  15  chr15_71224450     ZHar    G    T        0      0        2 
  15  chr15_71224450   Sample    G    T        0      0        2 
  15  chr15_71227232     AAsi    T    C        0      0        2 
  15  chr15_71227232     AKia    T    C        0      0        2 
  15  chr15_71227232     AOna    T    C        0      0        2 
  15  chr15_71227232     ASom    T    C        0      0        2 
  15  chr15_71227232     HCab    T    C        1      2        2 
  15  chr15_71227232     HPrz    T    C        1      2        2 
  15  chr15_71227232     ZBoe    T    C        0      0        2 
  15  chr15_71227232     ZGre    T    C        0      0        2 
  15  chr15_71227232     ZHar    T    C        0      0        2 
  15  chr15_71227232   Sample    T    C        0      0        2 
  15  chr15_71228989     AAsi    C    T        0      0        2 
  15  chr15_71228989     AKia    C    T        1      2        2 
  15  chr15_71228989     AOna    C    T        1      2        2 
  15  chr15_71228989     ASom    C    T        0      0        2 
  15  chr15_71228989     HCab    C    T        0      0        2 
  15  chr15_71228989     HPrz    C    T        0      0        2 
  15  chr15_71228989     ZBoe    C    T        0      0        2 
  15  chr15_71228989     ZGre    C    T        0      0        2 
  15  chr15_71228989     ZHar    C    T        0      0        2 
  15  chr15_71228989   Sample    C    T        0      0        2 
  15  chr15_71236141     AAsi    A    T        0      0        2 
  15  chr15_71236141     AKia    A    T        0      0        2 
  15  chr15_71236141     AOna    A    T        0      0        2 
  15  chr15_71236141     ASom    A    T        0      0        2 
  15  chr15_71236141     HCab    A    T        1      2        2 
  15  chr15_71236141     HPrz    A    T        1      2        2 
  15  chr15_71236141     ZBoe    A    T        0      0        2 
  15  chr15_71236141     ZGre    A    T        0      0        2 
  15  chr15_71236141     ZHar    A    T        0      0        2 
  15  chr15_71236141   Sample    A    T        0      0        2 
  15  chr15_71239364     AAsi    C    T        1      2        2 
  15  chr15_71239364     AKia    C    T        0      0        2 
  15  chr15_71239364     AOna    C    T        0      0        2 
  15  chr15_71239364     ASom    C    T        1      2        2 
  15  chr15_71239364     HCab    C    T        0      0        2 
  15  chr15_71239364     HPrz    C    T        0      0        2 
  15  chr15_71239364     ZBoe    C    T        0      0        2 
  15  chr15_71239364     ZGre    C    T        0      0        2 
  15  chr15_71239364     ZHar    C    T        0      0        2 
  15  chr15_71239364   Sample    C    T        1      2        2 
  15  chr15_71246904     AAsi    T    A        0      0        2 
  15  chr15_71246904     AKia    T    A        0      0        2 
  15  chr15_71246904     AOna    T    A        0      0        2 
  15  chr15_71246904     ASom    T    A        0      0        2 
  15  chr15_71246904     HCab    T    A        1      2        2 
  15  chr15_71246904     HPrz    T    A        1      2        2 
  15  chr15_71246904     ZBoe    T    A        0      0        2 
  15  chr15_71246904     ZGre    T    A        0      0        2 
  15  chr15_71246904     ZHar    T    A        0      0        2 
  15  chr15_71246904   Sample    T    A        0      0        2 
  15  chr15_71254151     AAsi    T    C        0      0        2 
  15  chr15_71254151     AKia    T    C        1      2        2 
  15  chr15_71254151     AOna    T    C        1      2        2 
  15  chr15_71254151     ASom    T    C        0      0        2 
  15  chr15_71254151     HCab    T    C        0      0        2 
  15  chr15_71254151     HPrz    T    C        0      0        2 
  15  chr15_71254151     ZBoe    T    C        0      0        2 
  15  chr15_71254151     ZGre    T    C        0      0        2 
  15  chr15_71254151     ZHar    T    C        0      0        2 
  15  chr15_71254151   Sample    T    C        0      0        2 
  15  chr15_71261122     AAsi    C    T        0      0        2 
  15  chr15_71261122     AKia    C    T        0      0        2 
  15  chr15_71261122     AOna    C    T        0      0        2 
  15  chr15_71261122     ASom    C    T        0      0        2 
  15  chr15_71261122     HCab    C    T        0      0        2 
  15  chr15_71261122     HPrz    C    T        0      0        2 
  15  chr15_71261122     ZBoe    C    T        0      0        2 
  15  chr15_71261122     ZGre    C    T        0      0        2 
  15  chr15_71261122     ZHar    C    T        1      2        2 
  15  chr15_71261122   Sample    C    T        0      0        2 
  15  chr15_71265254     AAsi    A    G        0      0        2 
  15  chr15_71265254     AKia    A    G        0      0        2 
  15  chr15_71265254     AOna    A    G        0      0        2 
  15  chr15_71265254     ASom    A    G        0      0        2 
  15  chr15_71265254     HCab    A    G        0      0        2 
  15  chr15_71265254     HPrz    A    G        0      0        2 
  15  chr15_71265254     ZBoe    A    G      0.5      1        2 
  15  chr15_71265254     ZGre    A    G        0      0        2 
  15  chr15_71265254     ZHar    A    G        0      0        2 
  15  chr15_71265254   Sample    A    G        0      0        2 
  15  chr15_71274726     AAsi    C    T        0      0        2 
  15  chr15_71274726     AKia    C    T        0      0        2 
  15  chr15_71274726     AOna    C    T        0      0        2 
  15  chr15_71274726     ASom    C    T        0      0        2 
  15  chr15_71274726     HCab    C    T        0      0        2 
  15  chr15_71274726     HPrz    C    T        0      0        2 
  15  chr15_71274726     ZBoe    C    T        0      0        2 
  15  chr15_71274726     ZGre    C    T      0.5      1        2 
  15  chr15_71274726     ZHar    C    T        0      0        2 
  15  chr15_71274726   Sample    C    T        0      0        2 
  15  chr15_71292340     AAsi    T    C        0      0        2 
  15  chr15_71292340     AKia    T    C        0      0        2 
  15  chr15_71292340     AOna    T    C        0      0        2 
  15  chr15_71292340     ASom    T    C        0      0        2 
  15  chr15_71292340     HCab    T    C        0      0        2 
  15  chr15_71292340     HPrz    T    C        0      0        2 
  15  chr15_71292340     ZBoe    T    C        0      0        2 
  15  chr15_71292340     ZGre    T    C        0      0        2 
  15  chr15_71292340     ZHar    T    C        1      2        2 
  15  chr15_71292340   Sample    T    C        0      0        2 
  15  chr15_71309251     AAsi    T    A        0      0        2 
  15  chr15_71309251     AKia    T    A        0      0        2 
  15  chr15_71309251     AOna    T    A        0      0        2 
  15  chr15_71309251     ASom    T    A        0      0        2 
  15  chr15_71309251     HCab    T    A        1      2        2 
  15  chr15_71309251     HPrz    T    A        1      2        2 
  15  chr15_71309251     ZBoe    T    A        0      0        2 
  15  chr15_71309251     ZGre    T    A        0      0        2 
  15  chr15_71309251     ZHar    T    A        0      0        2 
  15  chr15_71309251   Sample    T    A        0      0        2 
  15  chr15_71312465     AAsi    G    C        0      0        2 
  15  chr15_71312465     AKia    G    C        0      0        2 
  15  chr15_71312465     AOna    G    C        0      0        2 
  15  chr15_71312465     ASom    G    C        0      0        2 
  15  chr15_71312465     HCab    G    C        0      0        2 
  15  chr15_71312465     HPrz    G    C        0      0        2 
  15  chr15_71312465     ZBoe    G    C        0      0        2 
  15  chr15_71312465     ZGre    G    C      0.5      1        2 
  15  chr15_71312465     ZHar    G    C        0      0        2 
  15  chr15_71312465   Sample    G    C        0      0        2 
  15  chr15_71316599     AAsi    A    T        0      0        2 
  15  chr15_71316599     AKia    A    T        0      0        2 
  15  chr15_71316599     AOna    A    T        0      0        2 
  15  chr15_71316599     ASom    A    T        0      0        2 
  15  chr15_71316599     HCab    A    T        0      0        2 
  15  chr15_71316599     HPrz    A    T        0      0        2 
  15  chr15_71316599     ZBoe    A    T        1      2        2 
  15  chr15_71316599     ZGre    A    T        0      0        2 
  15  chr15_71316599     ZHar    A    T        0      0        2 
  15  chr15_71316599   Sample    A    T        0      0        2 
  15  chr15_71317151     AAsi    A    G        0      0        2 
  15  chr15_71317151     AKia    A    G        0      0        2 
  15  chr15_71317151     AOna    A    G        0      0        2 
  15  chr15_71317151     ASom    A    G        0      0        2 
  15  chr15_71317151     HCab    A    G        0      0        2 
  15  chr15_71317151     HPrz    A    G        0      0        2 
  15  chr15_71317151     ZBoe    A    G        0      0        2 
  15  chr15_71317151     ZGre    A    G        0      0        2 
  15  chr15_71317151     ZHar    A    G        1      2        2 
  15  chr15_71317151   Sample    A    G        0      0        2 
  15  chr15_71339456     AAsi    T    C        0      0        2 
  15  chr15_71339456     AKia    T    C        0      0        2 
  15  chr15_71339456     AOna    T    C        0      0        2 
  15  chr15_71339456     ASom    T    C        0      0        2 
  15  chr15_71339456     HCab    T    C        0      0        2 
  15  chr15_71339456     HPrz    T    C      0.5      1        2 
  15  chr15_71339456     ZBoe    T    C        0      0        2 
  15  chr15_71339456     ZGre    T    C        0      0        2 
  15  chr15_71339456     ZHar    T    C        0      0        2 
  15  chr15_71339456   Sample    T    C        0      0        2 
  15  chr15_71343386     AAsi    C    A        0      0        2 
  15  chr15_71343386     AKia    C    A        1      2        2 
  15  chr15_71343386     AOna    C    A        0      0        2 
  15  chr15_71343386     ASom    C    A        0      0        2 
  15  chr15_71343386     HCab    C    A        0      0        2 
  15  chr15_71343386     HPrz    C    A        0      0        2 
  15  chr15_71343386     ZBoe    C    A        0      0        2 
  15  chr15_71343386     ZGre    C    A        0      0        2 
  15  chr15_71343386     ZHar    C    A        0      0        2 
  15  chr15_71343386   Sample    C    A        0      0        2 
  15  chr15_71346506     AAsi    C    T        1      2        2 
  15  chr15_71346506     AKia    C    T        0      0        2 
  15  chr15_71346506     AOna    C    T        0      0        2 
  15  chr15_71346506     ASom    C    T        1      2        2 
  15  chr15_71346506     HCab    C    T        0      0        2 
  15  chr15_71346506     HPrz    C    T        0      0        2 
  15  chr15_71346506     ZBoe    C    T        0      0        2 
  15  chr15_71346506     ZGre    C    T        0      0        2 
  15  chr15_71346506     ZHar    C    T        0      0        2 
  15  chr15_71346506   Sample    C    T        0      0        2 
  15  chr15_71355471     AAsi    C    T        0      0        2 
  15  chr15_71355471     AKia    C    T        0      0        2 
  15  chr15_71355471     AOna    C    T        0      0        2 
  15  chr15_71355471     ASom    C    T        0      0        2 
  15  chr15_71355471     HCab    C    T        0      0        2 
  15  chr15_71355471     HPrz    C    T      0.5      1        2 
  15  chr15_71355471     ZBoe    C    T        0      0        2 
  15  chr15_71355471     ZGre    C    T        0      0        2 
  15  chr15_71355471     ZHar    C    T        0      0        2 
  15  chr15_71355471   Sample    C    T        0      0        2 
  15  chr15_71359710     AAsi    A    G        0      0        2 
  15  chr15_71359710     AKia    A    G        0      0        2 
  15  chr15_71359710     AOna    A    G        0      0        2 
  15  chr15_71359710     ASom    A    G        0      0        2 
  15  chr15_71359710     HCab    A    G        1      2        2 
  15  chr15_71359710     HPrz    A    G        1      2        2 
  15  chr15_71359710     ZBoe    A    G        0      0        2 
  15  chr15_71359710     ZGre    A    G        0      0        2 
  15  chr15_71359710     ZHar    A    G        0      0        2 
  15  chr15_71359710   Sample    A    G        0      0        2 
  15  chr15_71363755     AAsi    C    A        0      0        2 
  15  chr15_71363755     AKia    C    A        0      0        2 
  15  chr15_71363755     AOna    C    A        0      0        2 
  15  chr15_71363755     ASom    C    A        0      0        2 
  15  chr15_71363755     HCab    C    A        0      0        2 
  15  chr15_71363755     HPrz    C    A      0.5      1        2 
  15  chr15_71363755     ZBoe    C    A        0      0        2 
  15  chr15_71363755     ZGre    C    A        0      0        2 
  15  chr15_71363755     ZHar    C    A        0      0        2 
  15  chr15_71363755   Sample    C    A        0      0        2 
  15  chr15_71368137     AAsi    A    G        0      0        2 
  15  chr15_71368137     AKia    A    G        0      0        2 
  15  chr15_71368137     AOna    A    G        0      0        2 
  15  chr15_71368137     ASom    A    G        0      0        2 
  15  chr15_71368137     HCab    A    G        0      0        2 
  15  chr15_71368137     HPrz    A    G        0      0        2 
  15  chr15_71368137     ZBoe    A    G        0      0        2 
  15  chr15_71368137     ZGre    A    G        1      2        2 
  15  chr15_71368137     ZHar    A    G        0      0        2 
  15  chr15_71368137   Sample    A    G        0      0        2 
  15  chr15_71370594     AAsi    A    G      0.5      1        2 
  15  chr15_71370594     AKia    A    G        0      0        2 
  15  chr15_71370594     AOna    A    G        0      0        2 
  15  chr15_71370594     ASom    A    G        0      0        2 
  15  chr15_71370594     HCab    A    G        0      0        2 
  15  chr15_71370594     HPrz    A    G        0      0        2 
  15  chr15_71370594     ZBoe    A    G        0      0        2 
  15  chr15_71370594     ZGre    A    G        0      0        2 
  15  chr15_71370594     ZHar    A    G        0      0        2 
  15  chr15_71370594   Sample    A    G        0      0        2 
  15  chr15_71376955     AAsi    G    A        0      0        2 
  15  chr15_71376955     AKia    G    A        0      0        2 
  15  chr15_71376955     AOna    G    A        0      0        2 
  15  chr15_71376955     ASom    G    A        0      0        2 
  15  chr15_71376955     HCab    G    A        0      0        2 
  15  chr15_71376955     HPrz    G    A        0      0        2 
  15  chr15_71376955     ZBoe    G    A        0      0        2 
  15  chr15_71376955     ZGre    G    A        0      0        2 
  15  chr15_71376955     ZHar    G    A      0.5      1        2 
  15  chr15_71376955   Sample    G    A        0      0        2 
  15  chr15_71389644     AAsi    C    T        0      0        2 
  15  chr15_71389644     AKia    C    T        0      0        2 
  15  chr15_71389644     AOna    C    T        0      0        2 
  15  chr15_71389644     ASom    C    T        0      0        2 
  15  chr15_71389644     HCab    C    T        1      2        2 
  15  chr15_71389644     HPrz    C    T        1      2        2 
  15  chr15_71389644     ZBoe    C    T        0      0        2 
  15  chr15_71389644     ZGre    C    T        0      0        2 
  15  chr15_71389644     ZHar    C    T        0      0        2 
  15  chr15_71389644   Sample    C    T        0      0        2 
  15  chr15_71396766     AAsi    G    A        0      0        2 
  15  chr15_71396766     AKia    G    A        0      0        2 
  15  chr15_71396766     AOna    G    A        0      0        2 
  15  chr15_71396766     ASom    G    A        0      0        2 
  15  chr15_71396766     HCab    G    A        0      0        2 
  15  chr15_71396766     HPrz    G    A        0      0        2 
  15  chr15_71396766     ZBoe    G    A        0      0        2 
  15  chr15_71396766     ZGre    G    A        1      2        2 
  15  chr15_71396766     ZHar    G    A        0      0        2 
  15  chr15_71396766   Sample    G    A        0      0        2 
  15  chr15_71397992     AAsi    T    C        0      0        2 
  15  chr15_71397992     AKia    T    C        0      0        2 
  15  chr15_71397992     AOna    T    C        0      0        2 
  15  chr15_71397992     ASom    T    C        0      0        2 
  15  chr15_71397992     HCab    T    C        0      0        2 
  15  chr15_71397992     HPrz    T    C        0      0        2 
  15  chr15_71397992     ZBoe    T    C        1      2        2 
  15  chr15_71397992     ZGre    T    C        1      2        2 
  15  chr15_71397992     ZHar    T    C        1      2        2 
  15  chr15_71397992   Sample    T    C        0      0        2 
  15  chr15_71404041     AAsi    G    A        0      0        2 
  15  chr15_71404041     AKia    G    A      0.5      1        2 
  15  chr15_71404041     AOna    G    A        0      0        2 
  15  chr15_71404041     ASom    G    A        0      0        2 
  15  chr15_71404041     HCab    G    A        0      0        2 
  15  chr15_71404041     HPrz    G    A        0      0        2 
  15  chr15_71404041     ZBoe    G    A        0      0        2 
  15  chr15_71404041     ZGre    G    A        0      0        2 
  15  chr15_71404041     ZHar    G    A        0      0        2 
  15  chr15_71404041   Sample    G    A        0      0        2 
  15  chr15_71423072     AAsi    G    A        0      0        2 
  15  chr15_71423072     AKia    G    A        1      2        2 
  15  chr15_71423072     AOna    G    A        0      0        2 
  15  chr15_71423072     ASom    G    A        0      0        2 
  15  chr15_71423072     HCab    G    A        0      0        2 
  15  chr15_71423072     HPrz    G    A        0      0        2 
  15  chr15_71423072     ZBoe    G    A        0      0        2 
  15  chr15_71423072     ZGre    G    A        0      0        2 
  15  chr15_71423072     ZHar    G    A        0      0        2 
  15  chr15_71423072   Sample    G    A        0      0        2 
  15  chr15_71423148     AAsi    C    T        0      0        2 
  15  chr15_71423148     AKia    C    T        0      0        2 
  15  chr15_71423148     AOna    C    T        0      0        2 
  15  chr15_71423148     ASom    C    T        0      0        2 
  15  chr15_71423148     HCab    C    T        0      0        2 
  15  chr15_71423148     HPrz    C    T        0      0        2 
  15  chr15_71423148     ZBoe    C    T        0      0        2 
  15  chr15_71423148     ZGre    C    T        1      2        2 
  15  chr15_71423148     ZHar    C    T        1      2        2 
  15  chr15_71423148   Sample    C    T        0      0        2 
  15  chr15_71428509     AAsi    C    G        0      0        2 
  15  chr15_71428509     AKia    C    G        1      2        2 
  15  chr15_71428509     AOna    C    G        1      2        2 
  15  chr15_71428509     ASom    C    G        0      0        2 
  15  chr15_71428509     HCab    C    G        0      0        2 
  15  chr15_71428509     HPrz    C    G        0      0        2 
  15  chr15_71428509     ZBoe    C    G        0      0        2 
  15  chr15_71428509     ZGre    C    G        0      0        2 
  15  chr15_71428509     ZHar    C    G        0      0        2 
  15  chr15_71428509   Sample    C    G        0      0        2 
  15  chr15_71439983     AAsi    T    C        0      0        2 
  15  chr15_71439983     AKia    T    C        0      0        2 
  15  chr15_71439983     AOna    T    C        0      0        2 
  15  chr15_71439983     ASom    T    C        0      0        2 
  15  chr15_71439983     HCab    T    C        0      0        2 
  15  chr15_71439983     HPrz    T    C        0      0        2 
  15  chr15_71439983     ZBoe    T    C        0      0        2 
  15  chr15_71439983     ZGre    T    C        0      0        2 
  15  chr15_71439983     ZHar    T    C        1      2        2 
  15  chr15_71439983   Sample    T    C        0      0        2 
  15  chr15_71446686     AAsi    A    G        0      0        2 
  15  chr15_71446686     AKia    A    G        0      0        2 
  15  chr15_71446686     AOna    A    G        0      0        2 
  15  chr15_71446686     ASom    A    G      0.5      1        2 
  15  chr15_71446686     HCab    A    G        0      0        2 
  15  chr15_71446686     HPrz    A    G        0      0        2 
  15  chr15_71446686     ZBoe    A    G        0      0        2 
  15  chr15_71446686     ZGre    A    G        0      0        2 
  15  chr15_71446686     ZHar    A    G        0      0        2 
  15  chr15_71446686   Sample    A    G        0      0        2 
  15  chr15_71447650     AAsi    A    G        0      0        2 
  15  chr15_71447650     AKia    A    G        0      0        2 
  15  chr15_71447650     AOna    A    G        1      2        2 
  15  chr15_71447650     ASom    A    G        0      0        2 
  15  chr15_71447650     HCab    A    G        0      0        2 
  15  chr15_71447650     HPrz    A    G        0      0        2 
  15  chr15_71447650     ZBoe    A    G        0      0        2 
  15  chr15_71447650     ZGre    A    G        0      0        2 
  15  chr15_71447650     ZHar    A    G        0      0        2 
  15  chr15_71447650   Sample    A    G        0      0        2 
  15  chr15_71448229     AAsi    T    C        0      0        2 
  15  chr15_71448229     AKia    T    C        0      0        2 
  15  chr15_71448229     AOna    T    C        0      0        2 
  15  chr15_71448229     ASom    T    C        0      0        2 
  15  chr15_71448229     HCab    T    C        1      2        2 
  15  chr15_71448229     HPrz    T    C        1      2        2 
  15  chr15_71448229     ZBoe    T    C        0      0        2 
  15  chr15_71448229     ZGre    T    C        0      0        2 
  15  chr15_71448229     ZHar    T    C        0      0        2 
  15  chr15_71448229   Sample    T    C        0      0        2 
  15  chr15_71450338     AAsi    C    G        0      0        2 
  15  chr15_71450338     AKia    C    G        0      0        2 
  15  chr15_71450338     AOna    C    G        0      0        2 
  15  chr15_71450338     ASom    C    G        0      0        2 
  15  chr15_71450338     HCab    C    G        0      0        2 
  15  chr15_71450338     HPrz    C    G        0      0        2 
  15  chr15_71450338     ZBoe    C    G      0.5      1        2 
  15  chr15_71450338     ZGre    C    G        0      0        2 
  15  chr15_71450338     ZHar    C    G        0      0        2 
  15  chr15_71450338   Sample    C    G        0      0        2 
  15  chr15_71453664     AAsi    G    A        0      0        2 
  15  chr15_71453664     AKia    G    A        0      0        2 
  15  chr15_71453664     AOna    G    A        0      0        2 
  15  chr15_71453664     ASom    G    A        0      0        2 
  15  chr15_71453664     HCab    G    A        0      0        2 
  15  chr15_71453664     HPrz    G    A        0      0        2 
  15  chr15_71453664     ZBoe    G    A        0      0        2 
  15  chr15_71453664     ZGre    G    A        0      0        2 
  15  chr15_71453664     ZHar    G    A      0.5      1        2 
  15  chr15_71453664   Sample    G    A        0      0        2 
  15  chr15_71467854     AAsi    C    A        0      0        2 
  15  chr15_71467854     AKia    C    A        0      0        2 
  15  chr15_71467854     AOna    C    A        0      0        2 
  15  chr15_71467854     ASom    C    A        0      0        2 
  15  chr15_71467854     HCab    C    A        0      0        2 
  15  chr15_71467854     HPrz    C    A        0      0        2 
  15  chr15_71467854     ZBoe    C    A        1      2        2 
  15  chr15_71467854     ZGre    C    A        0      0        2 
  15  chr15_71467854     ZHar    C    A        0      0        2 
  15  chr15_71467854   Sample    C    A        0      0        2 
  15  chr15_71494100     AAsi    G    A        0      0        2 
  15  chr15_71494100     AKia    G    A        0      0        2 
  15  chr15_71494100     AOna    G    A        0      0        2 
  15  chr15_71494100     ASom    G    A        0      0        2 
  15  chr15_71494100     HCab    G    A        1      2        2 
  15  chr15_71494100     HPrz    G    A        1      2        2 
  15  chr15_71494100     ZBoe    G    A        0      0        2 
  15  chr15_71494100     ZGre    G    A        0      0        2 
  15  chr15_71494100     ZHar    G    A        0      0        2 
  15  chr15_71494100   Sample    G    A        0      0        2 
  15  chr15_71498079     AAsi    A    G        0      0        2 
  15  chr15_71498079     AKia    A    G        0      0        2 
  15  chr15_71498079     AOna    A    G        0      0        2 
  15  chr15_71498079     ASom    A    G        0      0        2 
  15  chr15_71498079     HCab    A    G        1      2        2 
  15  chr15_71498079     HPrz    A    G        0      0        2 
  15  chr15_71498079     ZBoe    A    G        0      0        2 
  15  chr15_71498079     ZGre    A    G        0      0        2 
  15  chr15_71498079     ZHar    A    G        0      0        2 
  15  chr15_71498079   Sample    A    G        0      0        2 
  15  chr15_71504805     AAsi    A    G        0      0        2 
  15  chr15_71504805     AKia    A    G        0      0        2 
  15  chr15_71504805     AOna    A    G        0      0        2 
  15  chr15_71504805     ASom    A    G        0      0        2 
  15  chr15_71504805     HCab    A    G        1      2        2 
  15  chr15_71504805     HPrz    A    G        1      2        2 
  15  chr15_71504805     ZBoe    A    G        0      0        2 
  15  chr15_71504805     ZGre    A    G        0      0        2 
  15  chr15_71504805     ZHar    A    G        0      0        2 
  15  chr15_71504805   Sample    A    G        0      0        2 
  15  chr15_71516549     AAsi    C    A        0      0        2 
  15  chr15_71516549     AKia    C    A        0      0        2 
  15  chr15_71516549     AOna    C    A        0      0        2 
  15  chr15_71516549     ASom    C    A        0      0        2 
  15  chr15_71516549     HCab    C    A        1      2        2 
  15  chr15_71516549     HPrz    C    A        1      2        2 
  15  chr15_71516549     ZBoe    C    A        0      0        2 
  15  chr15_71516549     ZGre    C    A        0      0        2 
  15  chr15_71516549     ZHar    C    A        0      0        2 
  15  chr15_71516549   Sample    C    A        0      0        2 
  15  chr15_71522689     AAsi    G    A        0      0        2 
  15  chr15_71522689     AKia    G    A        0      0        2 
  15  chr15_71522689     AOna    G    A        0      0        2 
  15  chr15_71522689     ASom    G    A        0      0        2 
  15  chr15_71522689     HCab    G    A        1      2        2 
  15  chr15_71522689     HPrz    G    A        1      2        2 
  15  chr15_71522689     ZBoe    G    A        0      0        2 
  15  chr15_71522689     ZGre    G    A        0      0        2 
  15  chr15_71522689     ZHar    G    A        0      0        2 
  15  chr15_71522689   Sample    G    A        0      0        2 
  15  chr15_71528869     AAsi    C    G        0      0        2 
  15  chr15_71528869     AKia    C    G        0      0        2 
  15  chr15_71528869     AOna    C    G        0      0        2 
  15  chr15_71528869     ASom    C    G        0      0        2 
  15  chr15_71528869     HCab    C    G        0      0        2 
  15  chr15_71528869     HPrz    C    G        0      0        2 
  15  chr15_71528869     ZBoe    C    G        0      0        2 
  15  chr15_71528869     ZGre    C    G      0.5      1        2 
  15  chr15_71528869     ZHar    C    G        0      0        2 
  15  chr15_71528869   Sample    C    G        0      0        2 
  15  chr15_71530780     AAsi    T    C        0      0        2 
  15  chr15_71530780     AKia    T    C        0      0        2 
  15  chr15_71530780     AOna    T    C        0      0        2 
  15  chr15_71530780     ASom    T    C        0      0        2 
  15  chr15_71530780     HCab    T    C        0      0        2 
  15  chr15_71530780     HPrz    T    C        0      0        2 
  15  chr15_71530780     ZBoe    T    C        0      0        2 
  15  chr15_71530780     ZGre    T    C      0.5      1        2 
  15  chr15_71530780     ZHar    T    C        0      0        2 
  15  chr15_71530780   Sample    T    C        0      0        2 
  15  chr15_71531422     AAsi    C    G        0      0        2 
  15  chr15_71531422     AKia    C    G        0      0        2 
  15  chr15_71531422     AOna    C    G        0      0        2 
  15  chr15_71531422     ASom    C    G        0      0        2 
  15  chr15_71531422     HCab    C    G        0      0        2 
  15  chr15_71531422     HPrz    C    G        0      0        2 
  15  chr15_71531422     ZBoe    C    G        0      0        2 
  15  chr15_71531422     ZGre    C    G        0      0        2 
  15  chr15_71531422     ZHar    C    G        1      2        2 
  15  chr15_71531422   Sample    C    G        0      0        2 
  15  chr15_71531869     AAsi    G    T        0      0        2 
  15  chr15_71531869     AKia    G    T        0      0        2 
  15  chr15_71531869     AOna    G    T        0      0        2 
  15  chr15_71531869     ASom    G    T        0      0        2 
  15  chr15_71531869     HCab    G    T        0      0        2 
  15  chr15_71531869     HPrz    G    T        0      0        2 
  15  chr15_71531869     ZBoe    G    T      0.5      1        2 
  15  chr15_71531869     ZGre    G    T        0      0        2 
  15  chr15_71531869     ZHar    G    T        0      0        2 
  15  chr15_71531869   Sample    G    T        0      0        2 
  15  chr15_71536296     AAsi    G    T        0      0        2 
  15  chr15_71536296     AKia    G    T        0      0        2 
  15  chr15_71536296     AOna    G    T        0      0        2 
  15  chr15_71536296     ASom    G    T        0      0        2 
  15  chr15_71536296     HCab    G    T        1      2        2 
  15  chr15_71536296     HPrz    G    T        0      0        2 
  15  chr15_71536296     ZBoe    G    T        0      0        2 
  15  chr15_71536296     ZGre    G    T        0      0        2 
  15  chr15_71536296     ZHar    G    T        0      0        2 
  15  chr15_71536296   Sample    G    T        0      0        2 
  15  chr15_71539459     AAsi    A    T        0      0        2 
  15  chr15_71539459     AKia    A    T        0      0        2 
  15  chr15_71539459     AOna    A    T        0      0        2 
  15  chr15_71539459     ASom    A    T        0      0        2 
  15  chr15_71539459     HCab    A    T        0      0        2 
  15  chr15_71539459     HPrz    A    T      0.5      1        2 
  15  chr15_71539459     ZBoe    A    T        0      0        2 
  15  chr15_71539459     ZGre    A    T        0      0        2 
  15  chr15_71539459     ZHar    A    T        0      0        2 
  15  chr15_71539459   Sample    A    T        0      0        2 
  15  chr15_71541848     AAsi    T    C        0      0        2 
  15  chr15_71541848     AKia    T    C        0      0        2 
  15  chr15_71541848     AOna    T    C        0      0        2 
  15  chr15_71541848     ASom    T    C        0      0        2 
  15  chr15_71541848     HCab    T    C        0      0        2 
  15  chr15_71541848     HPrz    T    C        0      0        2 
  15  chr15_71541848     ZBoe    T    C        0      0        2 
  15  chr15_71541848     ZGre    T    C        1      2        2 
  15  chr15_71541848     ZHar    T    C        0      0        2 
  15  chr15_71541848   Sample    T    C        0      0        2 
  15  chr15_71543404     AAsi    G    A        0      0        2 
  15  chr15_71543404     AKia    G    A        0      0        2 
  15  chr15_71543404     AOna    G    A        0      0        2 
  15  chr15_71543404     ASom    G    A      0.5      1        2 
  15  chr15_71543404     HCab    G    A        0      0        2 
  15  chr15_71543404     HPrz    G    A        0      0        2 
  15  chr15_71543404     ZBoe    G    A        0      0        2 
  15  chr15_71543404     ZGre    G    A        0      0        2 
  15  chr15_71543404     ZHar    G    A        0      0        2 
  15  chr15_71543404   Sample    G    A        0      0        2 
  15  chr15_71549453     AAsi    G    A        0      0        2 
  15  chr15_71549453     AKia    G    A        0      0        2 
  15  chr15_71549453     AOna    G    A        0      0        2 
  15  chr15_71549453     ASom    G    A        0      0        2 
  15  chr15_71549453     HCab    G    A        0      0        2 
  15  chr15_71549453     HPrz    G    A        0      0        2 
  15  chr15_71549453     ZBoe    G    A      0.5      1        2 
  15  chr15_71549453     ZGre    G    A        0      0        2 
  15  chr15_71549453     ZHar    G    A        0      0        2 
  15  chr15_71549453   Sample    G    A        0      0        2 
  15  chr15_71550261     AAsi    C    A        0      0        2 
  15  chr15_71550261     AKia    C    A        1      2        2 
  15  chr15_71550261     AOna    C    A        1      2        2 
  15  chr15_71550261     ASom    C    A        0      0        2 
  15  chr15_71550261     HCab    C    A        0      0        2 
  15  chr15_71550261     HPrz    C    A        0      0        2 
  15  chr15_71550261     ZBoe    C    A        0      0        2 
  15  chr15_71550261     ZGre    C    A        0      0        2 
  15  chr15_71550261     ZHar    C    A        0      0        2 
  15  chr15_71550261   Sample    C    A        0      0        2 
  15  chr15_71553034     AAsi    T    G        0      0        2 
  15  chr15_71553034     AKia    T    G        0      0        2 
  15  chr15_71553034     AOna    T    G        0      0        2 
  15  chr15_71553034     ASom    T    G        0      0        2 
  15  chr15_71553034     HCab    T    G        0      0        2 
  15  chr15_71553034     HPrz    T    G        0      0        2 
  15  chr15_71553034     ZBoe    T    G        0      0        2 
  15  chr15_71553034     ZGre    T    G        0      0        2 
  15  chr15_71553034     ZHar    T    G        1      2        2 
  15  chr15_71553034   Sample    T    G        0      0        2 
  15  chr15_71554457     AAsi    G    A        0      0        2 
  15  chr15_71554457     AKia    G    A        0      0        2 
  15  chr15_71554457     AOna    G    A        0      0        2 
  15  chr15_71554457     ASom    G    A      0.5      1        2 
  15  chr15_71554457     HCab    G    A        0      0        2 
  15  chr15_71554457     HPrz    G    A        0      0        2 
  15  chr15_71554457     ZBoe    G    A        0      0        2 
  15  chr15_71554457     ZGre    G    A        0      0        2 
  15  chr15_71554457     ZHar    G    A        0      0        2 
  15  chr15_71554457   Sample    G    A        0      0        2 
  15  chr15_71555948     AAsi    T    C        0      0        2 
  15  chr15_71555948     AKia    T    C        0      0        2 
  15  chr15_71555948     AOna    T    C        0      0        2 
  15  chr15_71555948     ASom    T    C        0      0        2 
  15  chr15_71555948     HCab    T    C        1      2        2 
  15  chr15_71555948     HPrz    T    C        1      2        2 
  15  chr15_71555948     ZBoe    T    C        0      0        2 
  15  chr15_71555948     ZGre    T    C        0      0        2 
  15  chr15_71555948     ZHar    T    C        0      0        2 
  15  chr15_71555948   Sample    T    C        0      0        2 
  15  chr15_71559814     AAsi    T    A        0      0        2 
  15  chr15_71559814     AKia    T    A        0      0        2 
  15  chr15_71559814     AOna    T    A        0      0        2 
  15  chr15_71559814     ASom    T    A        1      2        2 
  15  chr15_71559814     HCab    T    A        0      0        2 
  15  chr15_71559814     HPrz    T    A        0      0        2 
  15  chr15_71559814     ZBoe    T    A        0      0        2 
  15  chr15_71559814     ZGre    T    A        0      0        2 
  15  chr15_71559814     ZHar    T    A        0      0        2 
  15  chr15_71559814   Sample    T    A        0      0        2 
  15  chr15_71561125     AAsi    T    C        0      0        2 
  15  chr15_71561125     AKia    T    C        0      0        2 
  15  chr15_71561125     AOna    T    C      0.5      1        2 
  15  chr15_71561125     ASom    T    C        0      0        2 
  15  chr15_71561125     HCab    T    C        0      0        2 
  15  chr15_71561125     HPrz    T    C        0      0        2 
  15  chr15_71561125     ZBoe    T    C        0      0        2 
  15  chr15_71561125     ZGre    T    C        0      0        2 
  15  chr15_71561125     ZHar    T    C        0      0        2 
  15  chr15_71561125   Sample    T    C        0      0        2 
  15  chr15_71568138     AAsi    A    G        0      0        2 
  15  chr15_71568138     AKia    A    G        0      0        2 
  15  chr15_71568138     AOna    A    G        0      0        2 
  15  chr15_71568138     ASom    A    G        0      0        2 
  15  chr15_71568138     HCab    A    G        0      0        2 
  15  chr15_71568138     HPrz    A    G        0      0        2 
  15  chr15_71568138     ZBoe    A    G      0.5      1        2 
  15  chr15_71568138     ZGre    A    G        0      0        2 
  15  chr15_71568138     ZHar    A    G        0      0        2 
  15  chr15_71568138   Sample    A    G        0      0        2 
  15  chr15_71573518     AAsi    G    A        0      0        2 
  15  chr15_71573518     AKia    G    A        0      0        2 
  15  chr15_71573518     AOna    G    A        0      0        2 
  15  chr15_71573518     ASom    G    A        0      0        2 
  15  chr15_71573518     HCab    G    A        0      0        2 
  15  chr15_71573518     HPrz    G    A        0      0        2 
  15  chr15_71573518     ZBoe    G    A        1      2        2 
  15  chr15_71573518     ZGre    G    A        0      0        2 
  15  chr15_71573518     ZHar    G    A        0      0        2 
  15  chr15_71573518   Sample    G    A        0      0        2 
  15  chr15_71577012     AAsi    T    C        0      0        2 
  15  chr15_71577012     AKia    T    C        0      0        2 
  15  chr15_71577012     AOna    T    C      0.5      1        2 
  15  chr15_71577012     ASom    T    C        0      0        2 
  15  chr15_71577012     HCab    T    C        0      0        2 
  15  chr15_71577012     HPrz    T    C        0      0        2 
  15  chr15_71577012     ZBoe    T    C        0      0        2 
  15  chr15_71577012     ZGre    T    C        0      0        2 
  15  chr15_71577012     ZHar    T    C        0      0        2 
  15  chr15_71577012   Sample    T    C        0      0        2 
  15  chr15_71588287     AAsi    T    C        0      0        2 
  15  chr15_71588287     AKia    T    C        0      0        2 
  15  chr15_71588287     AOna    T    C        0      0        2 
  15  chr15_71588287     ASom    T    C        0      0        2 
  15  chr15_71588287     HCab    T    C        1      2        2 
  15  chr15_71588287     HPrz    T    C        1      2        2 
  15  chr15_71588287     ZBoe    T    C        0      0        2 
  15  chr15_71588287     ZGre    T    C        0      0        2 
  15  chr15_71588287     ZHar    T    C        0      0        2 
  15  chr15_71588287   Sample    T    C        0      0        2 
  15  chr15_71589448     AAsi    T    G        0      0        2 
  15  chr15_71589448     AKia    T    G        0      0        2 
  15  chr15_71589448     AOna    T    G        0      0        2 
  15  chr15_71589448     ASom    T    G        0      0        2 
  15  chr15_71589448     HCab    T    G        1      2        2 
  15  chr15_71589448     HPrz    T    G        1      2        2 
  15  chr15_71589448     ZBoe    T    G        0      0        2 
  15  chr15_71589448     ZGre    T    G        0      0        2 
  15  chr15_71589448     ZHar    T    G        0      0        2 
  15  chr15_71589448   Sample    T    G        0      0        2 
  15  chr15_71591390     AAsi    C    G        0      0        2 
  15  chr15_71591390     AKia    C    G        0      0        2 
  15  chr15_71591390     AOna    C    G        0      0        2 
  15  chr15_71591390     ASom    C    G        0      0        2 
  15  chr15_71591390     HCab    C    G        1      2        2 
  15  chr15_71591390     HPrz    C    G        1      2        2 
  15  chr15_71591390     ZBoe    C    G        0      0        2 
  15  chr15_71591390     ZGre    C    G        0      0        2 
  15  chr15_71591390     ZHar    C    G        0      0        2 
  15  chr15_71591390   Sample    C    G        0      0        2 
  15  chr15_71601735     AAsi    G    C        0      0        2 
  15  chr15_71601735     AKia    G    C        0      0        2 
  15  chr15_71601735     AOna    G    C        0      0        2 
  15  chr15_71601735     ASom    G    C        0      0        2 
  15  chr15_71601735     HCab    G    C        1      2        2 
  15  chr15_71601735     HPrz    G    C        1      2        2 
  15  chr15_71601735     ZBoe    G    C        0      0        2 
  15  chr15_71601735     ZGre    G    C        0      0        2 
  15  chr15_71601735     ZHar    G    C        0      0        2 
  15  chr15_71601735   Sample    G    C        0      0        2 
  15  chr15_71619684     AAsi    A    C        0      0        2 
  15  chr15_71619684     AKia    A    C        0      0        2 
  15  chr15_71619684     AOna    A    C      0.5      1        2 
  15  chr15_71619684     ASom    A    C        0      0        2 
  15  chr15_71619684     HCab    A    C        0      0        2 
  15  chr15_71619684     HPrz    A    C        0      0        2 
  15  chr15_71619684     ZBoe    A    C        0      0        2 
  15  chr15_71619684     ZGre    A    C        0      0        2 
  15  chr15_71619684     ZHar    A    C        0      0        2 
  15  chr15_71619684   Sample    A    C        0      0        2 
  15  chr15_71622413     AAsi    G    T        0      0        2 
  15  chr15_71622413     AKia    G    T        0      0        2 
  15  chr15_71622413     AOna    G    T        0      0        2 
  15  chr15_71622413     ASom    G    T        0      0        2 
  15  chr15_71622413     HCab    G    T        0      0        2 
  15  chr15_71622413     HPrz    G    T        0      0        2 
  15  chr15_71622413     ZBoe    G    T      0.5      1        2 
  15  chr15_71622413     ZGre    G    T        0      0        2 
  15  chr15_71622413     ZHar    G    T        0      0        2 
  15  chr15_71622413   Sample    G    T        0      0        2 
  15  chr15_71653696     AAsi    A    G        0      0        2 
  15  chr15_71653696     AKia    A    G        0      0        2 
  15  chr15_71653696     AOna    A    G        0      0        2 
  15  chr15_71653696     ASom    A    G        0      0        2 
  15  chr15_71653696     HCab    A    G        1      2        2 
  15  chr15_71653696     HPrz    A    G        1      2        2 
  15  chr15_71653696     ZBoe    A    G        0      0        2 
  15  chr15_71653696     ZGre    A    G        0      0        2 
  15  chr15_71653696     ZHar    A    G        0      0        2 
  15  chr15_71653696   Sample    A    G        0      0        2 
  15  chr15_71655055     AAsi    A    G        0      0        2 
  15  chr15_71655055     AKia    A    G        0      0        2 
  15  chr15_71655055     AOna    A    G        0      0        2 
  15  chr15_71655055     ASom    A    G        0      0        2 
  15  chr15_71655055     HCab    A    G        0      0        2 
  15  chr15_71655055     HPrz    A    G        0      0        2 
  15  chr15_71655055     ZBoe    A    G      0.5      1        2 
  15  chr15_71655055     ZGre    A    G        0      0        2 
  15  chr15_71655055     ZHar    A    G        0      0        2 
  15  chr15_71655055   Sample    A    G        0      0        2 
  15  chr15_71665846     AAsi    C    T        0      0        2 
  15  chr15_71665846     AKia    C    T        0      0        2 
  15  chr15_71665846     AOna    C    T        0      0        2 
  15  chr15_71665846     ASom    C    T        0      0        2 
  15  chr15_71665846     HCab    C    T        1      2        2 
  15  chr15_71665846     HPrz    C    T        1      2        2 
  15  chr15_71665846     ZBoe    C    T        0      0        2 
  15  chr15_71665846     ZGre    C    T        0      0        2 
  15  chr15_71665846     ZHar    C    T        0      0        2 
  15  chr15_71665846   Sample    C    T        0      0        2 
  15  chr15_71669744     AAsi    G    T        1      2        2 
  15  chr15_71669744     AKia    G    T        0      0        2 
  15  chr15_71669744     AOna    G    T        0      0        2 
  15  chr15_71669744     ASom    G    T        1      2        2 
  15  chr15_71669744     HCab    G    T        0      0        2 
  15  chr15_71669744     HPrz    G    T        0      0        2 
  15  chr15_71669744     ZBoe    G    T        0      0        2 
  15  chr15_71669744     ZGre    G    T        0      0        2 
  15  chr15_71669744     ZHar    G    T        0      0        2 
  15  chr15_71669744   Sample    G    T        1      2        2 
  15  chr15_71670698     AAsi    G    A        0      0        2 
  15  chr15_71670698     AKia    G    A        0      0        2 
  15  chr15_71670698     AOna    G    A        0      0        2 
  15  chr15_71670698     ASom    G    A        0      0        2 
  15  chr15_71670698     HCab    G    A        1      2        2 
  15  chr15_71670698     HPrz    G    A        1      2        2 
  15  chr15_71670698     ZBoe    G    A        0      0        2 
  15  chr15_71670698     ZGre    G    A        0      0        2 
  15  chr15_71670698     ZHar    G    A        0      0        2 
  15  chr15_71670698   Sample    G    A        0      0        2 
  15  chr15_71675825     AAsi    G    A        0      0        2 
  15  chr15_71675825     AKia    G    A        0      0        2 
  15  chr15_71675825     AOna    G    A        0      0        2 
  15  chr15_71675825     ASom    G    A        0      0        2 
  15  chr15_71675825     HCab    G    A        0      0        2 
  15  chr15_71675825     HPrz    G    A        0      0        2 
  15  chr15_71675825     ZBoe    G    A      0.5      1        2 
  15  chr15_71675825     ZGre    G    A        0      0        2 
  15  chr15_71675825     ZHar    G    A        0      0        2 
  15  chr15_71675825   Sample    G    A        0      0        2 
  15  chr15_71676713     AAsi    G    A        0      0        2 
  15  chr15_71676713     AKia    G    A        0      0        2 
  15  chr15_71676713     AOna    G    A        0      0        2 
  15  chr15_71676713     ASom    G    A        0      0        2 
  15  chr15_71676713     HCab    G    A        1      2        2 
  15  chr15_71676713     HPrz    G    A        1      2        2 
  15  chr15_71676713     ZBoe    G    A        0      0        2 
  15  chr15_71676713     ZGre    G    A        0      0        2 
  15  chr15_71676713     ZHar    G    A        0      0        2 
  15  chr15_71676713   Sample    G    A        0      0        2 
  15  chr15_71689242     AAsi    C    T        0      0        2 
  15  chr15_71689242     AKia    C    T        0      0        2 
  15  chr15_71689242     AOna    C    T        0      0        2 
  15  chr15_71689242     ASom    C    T        0      0        2 
  15  chr15_71689242     HCab    C    T        0      0        2 
  15  chr15_71689242     HPrz    C    T        0      0        2 
  15  chr15_71689242     ZBoe    C    T      0.5      1        2 
  15  chr15_71689242     ZGre    C    T        0      0        2 
  15  chr15_71689242     ZHar    C    T        0      0        2 
  15  chr15_71689242   Sample    C    T        0      0        2 
  15  chr15_71689514     AAsi    G    T        0      0        2 
  15  chr15_71689514     AKia    G    T        0      0        2 
  15  chr15_71689514     AOna    G    T      0.5      1        2 
  15  chr15_71689514     ASom    G    T        0      0        2 
  15  chr15_71689514     HCab    G    T        0      0        2 
  15  chr15_71689514     HPrz    G    T        0      0        2 
  15  chr15_71689514     ZBoe    G    T        0      0        2 
  15  chr15_71689514     ZGre    G    T        0      0        2 
  15  chr15_71689514     ZHar    G    T        0      0        2 
  15  chr15_71689514   Sample    G    T        0      0        2 
  15  chr15_71691694     AAsi    A    G        0      0        2 
  15  chr15_71691694     AKia    A    G        0      0        2 
  15  chr15_71691694     AOna    A    G        0      0        2 
  15  chr15_71691694     ASom    A    G        0      0        2 
  15  chr15_71691694     HCab    A    G        0      0        2 
  15  chr15_71691694     HPrz    A    G        0      0        2 
  15  chr15_71691694     ZBoe    A    G        0      0        2 
  15  chr15_71691694     ZGre    A    G        0      0        2 
  15  chr15_71691694     ZHar    A    G        1      2        2 
  15  chr15_71691694   Sample    A    G        0      0        2 
  15  chr15_71700196     AAsi    C    T        0      0        2 
  15  chr15_71700196     AKia    C    T        0      0        2 
  15  chr15_71700196     AOna    C    T        0      0        2 
  15  chr15_71700196     ASom    C    T        0      0        2 
  15  chr15_71700196     HCab    C    T        1      2        2 
  15  chr15_71700196     HPrz    C    T        1      2        2 
  15  chr15_71700196     ZBoe    C    T        0      0        2 
  15  chr15_71700196     ZGre    C    T        0      0        2 
  15  chr15_71700196     ZHar    C    T        0      0        2 
  15  chr15_71700196   Sample    C    T        0      0        2 
  15  chr15_71700740     AAsi    A    G        0      0        2 
  15  chr15_71700740     AKia    A    G        0      0        2 
  15  chr15_71700740     AOna    A    G        0      0        2 
  15  chr15_71700740     ASom    A    G        0      0        2 
  15  chr15_71700740     HCab    A    G        0      0        2 
  15  chr15_71700740     HPrz    A    G        0      0        2 
  15  chr15_71700740     ZBoe    A    G        0      0        2 
  15  chr15_71700740     ZGre    A    G        0      0        2 
  15  chr15_71700740     ZHar    A    G        1      2        2 
  15  chr15_71700740   Sample    A    G        0      0        2 
  15  chr15_71708753     AAsi    G    A        0      0        2 
  15  chr15_71708753     AKia    G    A        0      0        2 
  15  chr15_71708753     AOna    G    A        0      0        2 
  15  chr15_71708753     ASom    G    A        0      0        2 
  15  chr15_71708753     HCab    G    A        0      0        2 
  15  chr15_71708753     HPrz    G    A      0.5      1        2 
  15  chr15_71708753     ZBoe    G    A        0      0        2 
  15  chr15_71708753     ZGre    G    A        0      0        2 
  15  chr15_71708753     ZHar    G    A        0      0        2 
  15  chr15_71708753   Sample    G    A        0      0        2 
  15  chr15_71710202     AAsi    A    G        0      0        2 
  15  chr15_71710202     AKia    A    G        0      0        2 
  15  chr15_71710202     AOna    A    G        0      0        2 
  15  chr15_71710202     ASom    A    G      0.5      1        2 
  15  chr15_71710202     HCab    A    G        0      0        2 
  15  chr15_71710202     HPrz    A    G        0      0        2 
  15  chr15_71710202     ZBoe    A    G        0      0        2 
  15  chr15_71710202     ZGre    A    G        0      0        2 
  15  chr15_71710202     ZHar    A    G        0      0        2 
  15  chr15_71710202   Sample    A    G        0      0        2 
  15  chr15_71711939     AAsi    G    A        0      0        2 
  15  chr15_71711939     AKia    G    A        0      0        2 
  15  chr15_71711939     AOna    G    A        0      0        2 
  15  chr15_71711939     ASom    G    A        0      0        2 
  15  chr15_71711939     HCab    G    A        0      0        2 
  15  chr15_71711939     HPrz    G    A        0      0        2 
  15  chr15_71711939     ZBoe    G    A        0      0        2 
  15  chr15_71711939     ZGre    G    A        1      2        2 
  15  chr15_71711939     ZHar    G    A        0      0        2 
  15  chr15_71711939   Sample    G    A        0      0        2 
  15  chr15_71712969     AAsi    C    T        0      0        2 
  15  chr15_71712969     AKia    C    T        0      0        2 
  15  chr15_71712969     AOna    C    T        0      0        2 
  15  chr15_71712969     ASom    C    T        0      0        2 
  15  chr15_71712969     HCab    C    T        0      0        2 
  15  chr15_71712969     HPrz    C    T        0      0        2 
  15  chr15_71712969     ZBoe    C    T      0.5      1        2 
  15  chr15_71712969     ZGre    C    T        0      0        2 
  15  chr15_71712969     ZHar    C    T        0      0        2 
  15  chr15_71712969   Sample    C    T        0      0        2 
  15  chr15_71736317     AAsi    A    T        0      0        2 
  15  chr15_71736317     AKia    A    T        0      0        2 
  15  chr15_71736317     AOna    A    T        0      0        2 
  15  chr15_71736317     ASom    A    T        0      0        2 
  15  chr15_71736317     HCab    A    T        0      0        2 
  15  chr15_71736317     HPrz    A    T        0      0        2 
  15  chr15_71736317     ZBoe    A    T      0.5      1        2 
  15  chr15_71736317     ZGre    A    T        0      0        2 
  15  chr15_71736317     ZHar    A    T        0      0        2 
  15  chr15_71736317   Sample    A    T        0      0        2 
  15  chr15_71746528     AAsi    A    G        0      0        2 
  15  chr15_71746528     AKia    A    G        1      2        2 
  15  chr15_71746528     AOna    A    G      0.5      1        2 
  15  chr15_71746528     ASom    A    G        0      0        2 
  15  chr15_71746528     HCab    A    G        0      0        2 
  15  chr15_71746528     HPrz    A    G        0      0        2 
  15  chr15_71746528     ZBoe    A    G        0      0        2 
  15  chr15_71746528     ZGre    A    G        0      0        2 
  15  chr15_71746528     ZHar    A    G        0      0        2 
  15  chr15_71746528   Sample    A    G        0      0        2 
  15  chr15_71765017     AAsi    A    T        0      0        2 
  15  chr15_71765017     AKia    A    T        0      0        2 
  15  chr15_71765017     AOna    A    T      0.5      1        2 
  15  chr15_71765017     ASom    A    T        0      0        2 
  15  chr15_71765017     HCab    A    T        0      0        2 
  15  chr15_71765017     HPrz    A    T        0      0        2 
  15  chr15_71765017     ZBoe    A    T        0      0        2 
  15  chr15_71765017     ZGre    A    T        0      0        2 
  15  chr15_71765017     ZHar    A    T        0      0        2 
  15  chr15_71765017   Sample    A    T        0      0        2 
  15  chr15_71794305     AAsi    C    T        0      0        2 
  15  chr15_71794305     AKia    C    T        1      2        2 
  15  chr15_71794305     AOna    C    T        1      2        2 
  15  chr15_71794305     ASom    C    T        0      0        2 
  15  chr15_71794305     HCab    C    T        0      0        2 
  15  chr15_71794305     HPrz    C    T        0      0        2 
  15  chr15_71794305     ZBoe    C    T        0      0        2 
  15  chr15_71794305     ZGre    C    T        0      0        2 
  15  chr15_71794305     ZHar    C    T        0      0        2 
  15  chr15_71794305   Sample    C    T        0      0        2 
  15  chr15_71798758     AAsi    A    G        1      2        2 
  15  chr15_71798758     AKia    A    G        0      0        2 
  15  chr15_71798758     AOna    A    G        0      0        2 
  15  chr15_71798758     ASom    A    G        0      0        2 
  15  chr15_71798758     HCab    A    G        0      0        2 
  15  chr15_71798758     HPrz    A    G        0      0        2 
  15  chr15_71798758     ZBoe    A    G        0      0        2 
  15  chr15_71798758     ZGre    A    G        0      0        2 
  15  chr15_71798758     ZHar    A    G        0      0        2 
  15  chr15_71798758   Sample    A    G        1      2        2 
  15  chr15_71800387     AAsi    C    A        0      0        2 
  15  chr15_71800387     AKia    C    A        0      0        2 
  15  chr15_71800387     AOna    C    A        0      0        2 
  15  chr15_71800387     ASom    C    A        0      0        2 
  15  chr15_71800387     HCab    C    A        0      0        2 
  15  chr15_71800387     HPrz    C    A        0      0        2 
  15  chr15_71800387     ZBoe    C    A        0      0        2 
  15  chr15_71800387     ZGre    C    A        0      0        2 
  15  chr15_71800387     ZHar    C    A      0.5      1        2 
  15  chr15_71800387   Sample    C    A        0      0        2 
  15  chr15_71805340     AAsi    G    A        0      0        2 
  15  chr15_71805340     AKia    G    A        0      0        2 
  15  chr15_71805340     AOna    G    A        0      0        2 
  15  chr15_71805340     ASom    G    A        0      0        2 
  15  chr15_71805340     HCab    G    A        0      0        2 
  15  chr15_71805340     HPrz    G    A        0      0        2 
  15  chr15_71805340     ZBoe    G    A        0      0        2 
  15  chr15_71805340     ZGre    G    A      0.5      1        2 
  15  chr15_71805340     ZHar    G    A        0      0        2 
  15  chr15_71805340   Sample    G    A        0      0        2 
  15  chr15_71810989     AAsi    C    T        0      0        2 
  15  chr15_71810989     AKia    C    T        0      0        2 
  15  chr15_71810989     AOna    C    T      0.5      1        2 
  15  chr15_71810989     ASom    C    T        0      0        2 
  15  chr15_71810989     HCab    C    T        0      0        2 
  15  chr15_71810989     HPrz    C    T        0      0        2 
  15  chr15_71810989     ZBoe    C    T        0      0        2 
  15  chr15_71810989     ZGre    C    T        0      0        2 
  15  chr15_71810989     ZHar    C    T        0      0        2 
  15  chr15_71810989   Sample    C    T        0      0        2 
  15  chr15_71812543     AAsi    A    G        0      0        2 
  15  chr15_71812543     AKia    A    G        0      0        2 
  15  chr15_71812543     AOna    A    G        0      0        2 
  15  chr15_71812543     ASom    A    G        0      0        2 
  15  chr15_71812543     HCab    A    G        1      2        2 
  15  chr15_71812543     HPrz    A    G        1      2        2 
  15  chr15_71812543     ZBoe    A    G        0      0        2 
  15  chr15_71812543     ZGre    A    G        0      0        2 
  15  chr15_71812543     ZHar    A    G        0      0        2 
  15  chr15_71812543   Sample    A    G        0      0        2 
  15  chr15_71841412     AAsi    A    G        1      2        2 
  15  chr15_71841412     AKia    A    G        0      0        2 
  15  chr15_71841412     AOna    A    G        0      0        2 
  15  chr15_71841412     ASom    A    G        1      2        2 
  15  chr15_71841412     HCab    A    G        0      0        2 
  15  chr15_71841412     HPrz    A    G        0      0        2 
  15  chr15_71841412     ZBoe    A    G        0      0        2 
  15  chr15_71841412     ZGre    A    G        0      0        2 
  15  chr15_71841412     ZHar    A    G        0      0        2 
  15  chr15_71841412   Sample    A    G        1      2        2 
  15  chr15_71853881     AAsi    A    G        0      0        2 
  15  chr15_71853881     AKia    A    G        0      0        2 
  15  chr15_71853881     AOna    A    G        0      0        2 
  15  chr15_71853881     ASom    A    G        1      2        2 
  15  chr15_71853881     HCab    A    G        0      0        2 
  15  chr15_71853881     HPrz    A    G        0      0        2 
  15  chr15_71853881     ZBoe    A    G        0      0        2 
  15  chr15_71853881     ZGre    A    G        0      0        2 
  15  chr15_71853881     ZHar    A    G        0      0        2 
  15  chr15_71853881   Sample    A    G        0      0        2 
  15  chr15_71856330     AAsi    T    A        0      0        2 
  15  chr15_71856330     AKia    T    A        0      0        2 
  15  chr15_71856330     AOna    T    A        0      0        2 
  15  chr15_71856330     ASom    T    A        1      2        2 
  15  chr15_71856330     HCab    T    A        0      0        2 
  15  chr15_71856330     HPrz    T    A        0      0        2 
  15  chr15_71856330     ZBoe    T    A        0      0        2 
  15  chr15_71856330     ZGre    T    A        0      0        2 
  15  chr15_71856330     ZHar    T    A        0      0        2 
  15  chr15_71856330   Sample    T    A        0      0        2 
  15  chr15_71858623     AAsi    G    A        0      0        2 
  15  chr15_71858623     AKia    G    A        0      0        2 
  15  chr15_71858623     AOna    G    A        0      0        2 
  15  chr15_71858623     ASom    G    A        0      0        2 
  15  chr15_71858623     HCab    G    A        0      0        2 
  15  chr15_71858623     HPrz    G    A        0      0        2 
  15  chr15_71858623     ZBoe    G    A        1      2        2 
  15  chr15_71858623     ZGre    G    A        1      2        2 
  15  chr15_71858623     ZHar    G    A        1      2        2 
  15  chr15_71858623   Sample    G    A        0      0        2 
  15  chr15_71873442     AAsi    T    C        0      0        2 
  15  chr15_71873442     AKia    T    C        0      0        2 
  15  chr15_71873442     AOna    T    C        0      0        2 
  15  chr15_71873442     ASom    T    C        0      0        2 
  15  chr15_71873442     HCab    T    C        1      2        2 
  15  chr15_71873442     HPrz    T    C        1      2        2 
  15  chr15_71873442     ZBoe    T    C        0      0        2 
  15  chr15_71873442     ZGre    T    C        0      0        2 
  15  chr15_71873442     ZHar    T    C        0      0        2 
  15  chr15_71873442   Sample    T    C        0      0        2 
  15  chr15_71883111     AAsi    G    A        0      0        2 
  15  chr15_71883111     AKia    G    A        0      0        2 
  15  chr15_71883111     AOna    G    A        0      0        2 
  15  chr15_71883111     ASom    G    A        0      0        2 
  15  chr15_71883111     HCab    G    A        0      0        2 
  15  chr15_71883111     HPrz    G    A        0      0        2 
  15  chr15_71883111     ZBoe    G    A      0.5      1        2 
  15  chr15_71883111     ZGre    G    A        0      0        2 
  15  chr15_71883111     ZHar    G    A        0      0        2 
  15  chr15_71883111   Sample    G    A        0      0        2 
  15  chr15_71917503     AAsi    A    G        0      0        2 
  15  chr15_71917503     AKia    A    G        0      0        2 
  15  chr15_71917503     AOna    A    G        0      0        2 
  15  chr15_71917503     ASom    A    G        0      0        2 
  15  chr15_71917503     HCab    A    G        1      2        2 
  15  chr15_71917503     HPrz    A    G        1      2        2 
  15  chr15_71917503     ZBoe    A    G        0      0        2 
  15  chr15_71917503     ZGre    A    G        0      0        2 
  15  chr15_71917503     ZHar    A    G        0      0        2 
  15  chr15_71917503   Sample    A    G        0      0        2 
  15  chr15_71919040     AAsi    G    A        0      0        2 
  15  chr15_71919040     AKia    G    A        0      0        2 
  15  chr15_71919040     AOna    G    A        0      0        2 
  15  chr15_71919040     ASom    G    A        0      0        2 
  15  chr15_71919040     HCab    G    A        0      0        2 
  15  chr15_71919040     HPrz    G    A        0      0        2 
  15  chr15_71919040     ZBoe    G    A        1      2        2 
  15  chr15_71919040     ZGre    G    A        1      2        2 
  15  chr15_71919040     ZHar    G    A        1      2        2 
  15  chr15_71919040   Sample    G    A        0      0        2 
  15  chr15_71919198     AAsi    G    A        0      0        2 
  15  chr15_71919198     AKia    G    A        0      0        2 
  15  chr15_71919198     AOna    G    A        0      0        2 
  15  chr15_71919198     ASom    G    A        0      0        2 
  15  chr15_71919198     HCab    G    A        1      2        2 
  15  chr15_71919198     HPrz    G    A        1      2        2 
  15  chr15_71919198     ZBoe    G    A        0      0        2 
  15  chr15_71919198     ZGre    G    A        0      0        2 
  15  chr15_71919198     ZHar    G    A        0      0        2 
  15  chr15_71919198   Sample    G    A        0      0        2 
  15  chr15_71923117     AAsi    A    G        0      0        2 
  15  chr15_71923117     AKia    A    G        1      2        2 
  15  chr15_71923117     AOna    A    G        0      0        2 
  15  chr15_71923117     ASom    A    G        0      0        2 
  15  chr15_71923117     HCab    A    G        0      0        2 
  15  chr15_71923117     HPrz    A    G        0      0        2 
  15  chr15_71923117     ZBoe    A    G        0      0        2 
  15  chr15_71923117     ZGre    A    G        0      0        2 
  15  chr15_71923117     ZHar    A    G        0      0        2 
  15  chr15_71923117   Sample    A    G        0      0        2 
  15  chr15_71932901     AAsi    C    A        0      0        2 
  15  chr15_71932901     AKia    C    A        0      0        2 
  15  chr15_71932901     AOna    C    A        0      0        2 
  15  chr15_71932901     ASom    C    A        0      0        2 
  15  chr15_71932901     HCab    C    A        0      0        2 
  15  chr15_71932901     HPrz    C    A        0      0        2 
  15  chr15_71932901     ZBoe    C    A        0      0        2 
  15  chr15_71932901     ZGre    C    A        0      0        2 
  15  chr15_71932901     ZHar    C    A        1      2        2 
  15  chr15_71932901   Sample    C    A        0      0        2 
  15  chr15_71945348     AAsi    C    T      0.5      1        2 
  15  chr15_71945348     AKia    C    T        0      0        2 
  15  chr15_71945348     AOna    C    T        0      0        2 
  15  chr15_71945348     ASom    C    T        0      0        2 
  15  chr15_71945348     HCab    C    T        0      0        2 
  15  chr15_71945348     HPrz    C    T        0      0        2 
  15  chr15_71945348     ZBoe    C    T        0      0        2 
  15  chr15_71945348     ZGre    C    T        0      0        2 
  15  chr15_71945348     ZHar    C    T        0      0        2 
  15  chr15_71945348   Sample    C    T        0      0        2 
  15  chr15_71948501     AAsi    A    G        0      0        2 
  15  chr15_71948501     AKia    A    G        0      0        2 
  15  chr15_71948501     AOna    A    G        0      0        2 
  15  chr15_71948501     ASom    A    G        0      0        2 
  15  chr15_71948501     HCab    A    G        1      2        2 
  15  chr15_71948501     HPrz    A    G        1      2        2 
  15  chr15_71948501     ZBoe    A    G        0      0        2 
  15  chr15_71948501     ZGre    A    G        0      0        2 
  15  chr15_71948501     ZHar    A    G        0      0        2 
  15  chr15_71948501   Sample    A    G        0      0        2 
  15  chr15_71949378     AAsi    T    G        0      0        2 
  15  chr15_71949378     AKia    T    G        0      0        2 
  15  chr15_71949378     AOna    T    G        0      0        2 
  15  chr15_71949378     ASom    T    G        0      0        2 
  15  chr15_71949378     HCab    T    G        1      2        2 
  15  chr15_71949378     HPrz    T    G        1      2        2 
  15  chr15_71949378     ZBoe    T    G        0      0        2 
  15  chr15_71949378     ZGre    T    G        0      0        2 
  15  chr15_71949378     ZHar    T    G        0      0        2 
  15  chr15_71949378   Sample    T    G        0      0        2 
  15  chr15_71962153     AAsi    C    T        0      0        2 
  15  chr15_71962153     AKia    C    T        0      0        2 
  15  chr15_71962153     AOna    C    T        0      0        2 
  15  chr15_71962153     ASom    C    T        0      0        2 
  15  chr15_71962153     HCab    C    T        0      0        2 
  15  chr15_71962153     HPrz    C    T        0      0        2 
  15  chr15_71962153     ZBoe    C    T        0      0        2 
  15  chr15_71962153     ZGre    C    T        1      2        2 
  15  chr15_71962153     ZHar    C    T        1      2        2 
  15  chr15_71962153   Sample    C    T        0      0        2 
  15  chr15_71973496     AAsi    T    G        0      0        2 
  15  chr15_71973496     AKia    T    G        0      0        2 
  15  chr15_71973496     AOna    T    G        0      0        2 
  15  chr15_71973496     ASom    T    G        0      0        2 
  15  chr15_71973496     HCab    T    G        0      0        2 
  15  chr15_71973496     HPrz    T    G        0      0        2 
  15  chr15_71973496     ZBoe    T    G        0      0        2 
  15  chr15_71973496     ZGre    T    G        0      0        2 
  15  chr15_71973496     ZHar    T    G        1      2        2 
  15  chr15_71973496   Sample    T    G        0      0        2 
  15  chr15_71976336     AAsi    A    G        0      0        2 
  15  chr15_71976336     AKia    A    G        0      0        2 
  15  chr15_71976336     AOna    A    G        0      0        2 
  15  chr15_71976336     ASom    A    G        0      0        2 
  15  chr15_71976336     HCab    A    G        1      2        2 
  15  chr15_71976336     HPrz    A    G        1      2        2 
  15  chr15_71976336     ZBoe    A    G        0      0        2 
  15  chr15_71976336     ZGre    A    G        0      0        2 
  15  chr15_71976336     ZHar    A    G        0      0        2 
  15  chr15_71976336   Sample    A    G        0      0        2 
  15  chr15_71977661     AAsi    C    T        0      0        2 
  15  chr15_71977661     AKia    C    T        0      0        2 
  15  chr15_71977661     AOna    C    T        0      0        2 
  15  chr15_71977661     ASom    C    T        0      0        2 
  15  chr15_71977661     HCab    C    T        0      0        2 
  15  chr15_71977661     HPrz    C    T        0      0        2 
  15  chr15_71977661     ZBoe    C    T        0      0        2 
  15  chr15_71977661     ZGre    C    T        0      0        2 
  15  chr15_71977661     ZHar    C    T        1      2        2 
  15  chr15_71977661   Sample    C    T        0      0        2 
  15  chr15_71980253     AAsi    C    G        0      0        2 
  15  chr15_71980253     AKia    C    G        0      0        2 
  15  chr15_71980253     AOna    C    G        0      0        2 
  15  chr15_71980253     ASom    C    G        0      0        2 
  15  chr15_71980253     HCab    C    G        1      2        2 
  15  chr15_71980253     HPrz    C    G        1      2        2 
  15  chr15_71980253     ZBoe    C    G        0      0        2 
  15  chr15_71980253     ZGre    C    G        0      0        2 
  15  chr15_71980253     ZHar    C    G        0      0        2 
  15  chr15_71980253   Sample    C    G        0      0        2 
  15  chr15_71986724     AAsi    A    G        0      0        2 
  15  chr15_71986724     AKia    A    G        0      0        2 
  15  chr15_71986724     AOna    A    G        0      0        2 
  15  chr15_71986724     ASom    A    G        0      0        2 
  15  chr15_71986724     HCab    A    G        0      0        2 
  15  chr15_71986724     HPrz    A    G        0      0        2 
  15  chr15_71986724     ZBoe    A    G        1      2        2 
  15  chr15_71986724     ZGre    A    G        1      2        2 
  15  chr15_71986724     ZHar    A    G        1      2        2 
  15  chr15_71986724   Sample    A    G        0      0        2 
  15  chr15_71987977     AAsi    T    C        0      0        2 
  15  chr15_71987977     AKia    T    C        0      0        2 
  15  chr15_71987977     AOna    T    C        0      0        2 
  15  chr15_71987977     ASom    T    C        0      0        2 
  15  chr15_71987977     HCab    T    C        1      2        2 
  15  chr15_71987977     HPrz    T    C      0.5      1        2 
  15  chr15_71987977     ZBoe    T    C        0      0        2 
  15  chr15_71987977     ZGre    T    C        0      0        2 
  15  chr15_71987977     ZHar    T    C        0      0        2 
  15  chr15_71987977   Sample    T    C        0      0        2 
  15  chr15_71991796     AAsi    T    C        0      0        2 
  15  chr15_71991796     AKia    T    C        0      0        2 
  15  chr15_71991796     AOna    T    C        0      0        2 
  15  chr15_71991796     ASom    T    C        0      0        2 
  15  chr15_71991796     HCab    T    C        0      0        2 
  15  chr15_71991796     HPrz    T    C        0      0        2 
  15  chr15_71991796     ZBoe    T    C      0.5      1        2 
  15  chr15_71991796     ZGre    T    C        1      2        2 
  15  chr15_71991796     ZHar    T    C        1      2        2 
  15  chr15_71991796   Sample    T    C        0      0        2 
  15  chr15_71994468     AAsi    G    A        0      0        2 
  15  chr15_71994468     AKia    G    A        0      0        2 
  15  chr15_71994468     AOna    G    A        0      0        2 
  15  chr15_71994468     ASom    G    A        0      0        2 
  15  chr15_71994468     HCab    G    A        1      2        2 
  15  chr15_71994468     HPrz    G    A        1      2        2 
  15  chr15_71994468     ZBoe    G    A        0      0        2 
  15  chr15_71994468     ZGre    G    A        0      0        2 
  15  chr15_71994468     ZHar    G    A        0      0        2 
  15  chr15_71994468   Sample    G    A        0      0        2 
  15  chr15_71996020     AAsi    T    G        1      2        2 
  15  chr15_71996020     AKia    T    G        0      0        2 
  15  chr15_71996020     AOna    T    G        0      0        2 
  15  chr15_71996020     ASom    T    G        1      2        2 
  15  chr15_71996020     HCab    T    G        0      0        2 
  15  chr15_71996020     HPrz    T    G        0      0        2 
  15  chr15_71996020     ZBoe    T    G        0      0        2 
  15  chr15_71996020     ZGre    T    G        0      0        2 
  15  chr15_71996020     ZHar    T    G        0      0        2 
  15  chr15_71996020   Sample    T    G        1      2        2 
  15  chr15_71996499     AAsi    G    A        0      0        2 
  15  chr15_71996499     AKia    G    A        0      0        2 
  15  chr15_71996499     AOna    G    A        0      0        2 
  15  chr15_71996499     ASom    G    A        0      0        2 
  15  chr15_71996499     HCab    G    A        0      0        2 
  15  chr15_71996499     HPrz    G    A        0      0        2 
  15  chr15_71996499     ZBoe    G    A        1      2        2 
  15  chr15_71996499     ZGre    G    A        0      0        2 
  15  chr15_71996499     ZHar    G    A        0      0        2 
  15  chr15_71996499   Sample    G    A        0      0        2 
  15  chr15_71996550     AAsi    G    T        0      0        2 
  15  chr15_71996550     AKia    G    T        0      0        2 
  15  chr15_71996550     AOna    G    T        0      0        2 
  15  chr15_71996550     ASom    G    T        0      0        2 
  15  chr15_71996550     HCab    G    T        0      0        2 
  15  chr15_71996550     HPrz    G    T        0      0        2 
  15  chr15_71996550     ZBoe    G    T        0      0        2 
  15  chr15_71996550     ZGre    G    T        0      0        2 
  15  chr15_71996550     ZHar    G    T        1      2        2 
  15  chr15_71996550   Sample    G    T        0      0        2 
  15  chr15_72001894     AAsi    G    A        0      0        2 
  15  chr15_72001894     AKia    G    A        0      0        2 
  15  chr15_72001894     AOna    G    A        0      0        2 
  15  chr15_72001894     ASom    G    A        0      0        2 
  15  chr15_72001894     HCab    G    A        1      2        2 
  15  chr15_72001894     HPrz    G    A        1      2        2 
  15  chr15_72001894     ZBoe    G    A        0      0        2 
  15  chr15_72001894     ZGre    G    A        0      0        2 
  15  chr15_72001894     ZHar    G    A        0      0        2 
  15  chr15_72001894   Sample    G    A        0      0        2 
  15  chr15_72002366     AAsi    G    A        0      0        2 
  15  chr15_72002366     AKia    G    A        0      0        2 
  15  chr15_72002366     AOna    G    A        0      0        2 
  15  chr15_72002366     ASom    G    A        0      0        2 
  15  chr15_72002366     HCab    G    A        0      0        2 
  15  chr15_72002366     HPrz    G    A        0      0        2 
  15  chr15_72002366     ZBoe    G    A      0.5      1        2 
  15  chr15_72002366     ZGre    G    A        0      0        2 
  15  chr15_72002366     ZHar    G    A        0      0        2 
  15  chr15_72002366   Sample    G    A        0      0        2 
  15  chr15_72007033     AAsi    C    A      0.5      1        2 
  15  chr15_72007033     AKia    C    A        0      0        2 
  15  chr15_72007033     AOna    C    A        0      0        2 
  15  chr15_72007033     ASom    C    A        0      0        2 
  15  chr15_72007033     HCab    C    A        0      0        2 
  15  chr15_72007033     HPrz    C    A        0      0        2 
  15  chr15_72007033     ZBoe    C    A        0      0        2 
  15  chr15_72007033     ZGre    C    A        0      0        2 
  15  chr15_72007033     ZHar    C    A        0      0        2 
  15  chr15_72007033   Sample    C    A        0      0        2 
  15  chr15_72008226     AAsi    A    C        0      0        2 
  15  chr15_72008226     AKia    A    C        0      0        2 
  15  chr15_72008226     AOna    A    C        0      0        2 
  15  chr15_72008226     ASom    A    C        0      0        2 
  15  chr15_72008226     HCab    A    C        0      0        2 
  15  chr15_72008226     HPrz    A    C        0      0        2 
  15  chr15_72008226     ZBoe    A    C        0      0        2 
  15  chr15_72008226     ZGre    A    C        0      0        2 
  15  chr15_72008226     ZHar    A    C        1      2        2 
  15  chr15_72008226   Sample    A    C        0      0        2 
  15  chr15_72010492     AAsi    C    G        0      0        2 
  15  chr15_72010492     AKia    C    G        1      2        2 
  15  chr15_72010492     AOna    C    G        1      2        2 
  15  chr15_72010492     ASom    C    G        0      0        2 
  15  chr15_72010492     HCab    C    G        0      0        2 
  15  chr15_72010492     HPrz    C    G        0      0        2 
  15  chr15_72010492     ZBoe    C    G        0      0        2 
  15  chr15_72010492     ZGre    C    G        0      0        2 
  15  chr15_72010492     ZHar    C    G        0      0        2 
  15  chr15_72010492   Sample    C    G        0      0        2 
  15  chr15_72010542     AAsi    C    T        0      0        2 
  15  chr15_72010542     AKia    C    T      0.5      1        2 
  15  chr15_72010542     AOna    C    T        0      0        2 
  15  chr15_72010542     ASom    C    T        0      0        2 
  15  chr15_72010542     HCab    C    T        0      0        2 
  15  chr15_72010542     HPrz    C    T        0      0        2 
  15  chr15_72010542     ZBoe    C    T        0      0        2 
  15  chr15_72010542     ZGre    C    T        0      0        2 
  15  chr15_72010542     ZHar    C    T        0      0        2 
  15  chr15_72010542   Sample    C    T        0      0        2 
  15  chr15_72010724     AAsi    T    C        0      0        2 
  15  chr15_72010724     AKia    T    C        0      0        2 
  15  chr15_72010724     AOna    T    C        0      0        2 
  15  chr15_72010724     ASom    T    C        0      0        2 
  15  chr15_72010724     HCab    T    C        0      0        2 
  15  chr15_72010724     HPrz    T    C      0.5      1        2 
  15  chr15_72010724     ZBoe    T    C        0      0        2 
  15  chr15_72010724     ZGre    T    C        0      0        2 
  15  chr15_72010724     ZHar    T    C        0      0        2 
  15  chr15_72010724   Sample    T    C        0      0        2 
  15  chr15_72013698     AAsi    C    T        0      0        2 
  15  chr15_72013698     AKia    C    T        0      0        2 
  15  chr15_72013698     AOna    C    T        0      0        2 
  15  chr15_72013698     ASom    C    T        0      0        2 
  15  chr15_72013698     HCab    C    T        1      2        2 
  15  chr15_72013698     HPrz    C    T        1      2        2 
  15  chr15_72013698     ZBoe    C    T        0      0        2 
  15  chr15_72013698     ZGre    C    T        0      0        2 
  15  chr15_72013698     ZHar    C    T        0      0        2 
  15  chr15_72013698   Sample    C    T        0      0        2 
  15  chr15_72021406     AAsi    C    T        0      0        2 
  15  chr15_72021406     AKia    C    T        0      0        2 
  15  chr15_72021406     AOna    C    T        0      0        2 
  15  chr15_72021406     ASom    C    T        0      0        2 
  15  chr15_72021406     HCab    C    T        1      2        2 
  15  chr15_72021406     HPrz    C    T        1      2        2 
  15  chr15_72021406     ZBoe    C    T        0      0        2 
  15  chr15_72021406     ZGre    C    T        0      0        2 
  15  chr15_72021406     ZHar    C    T        0      0        2 
  15  chr15_72021406   Sample    C    T        0      0        2 
  15  chr15_72021701     AAsi    G    C        0      0        2 
  15  chr15_72021701     AKia    G    C        1      2        2 
  15  chr15_72021701     AOna    G    C        1      2        2 
  15  chr15_72021701     ASom    G    C        0      0        2 
  15  chr15_72021701     HCab    G    C        0      0        2 
  15  chr15_72021701     HPrz    G    C        0      0        2 
  15  chr15_72021701     ZBoe    G    C        0      0        2 
  15  chr15_72021701     ZGre    G    C        0      0        2 
  15  chr15_72021701     ZHar    G    C        0      0        2 
  15  chr15_72021701   Sample    G    C        0      0        2 
  15  chr15_72030810     AAsi    G    C        0      0        2 
  15  chr15_72030810     AKia    G    C        0      0        2 
  15  chr15_72030810     AOna    G    C        0      0        2 
  15  chr15_72030810     ASom    G    C        0      0        2 
  15  chr15_72030810     HCab    G    C        0      0        2 
  15  chr15_72030810     HPrz    G    C        0      0        2 
  15  chr15_72030810     ZBoe    G    C        1      2        2 
  15  chr15_72030810     ZGre    G    C        0      0        2 
  15  chr15_72030810     ZHar    G    C        0      0        2 
  15  chr15_72030810   Sample    G    C        0      0        2 
  15  chr15_72032488     AAsi    G    A        0      0        2 
  15  chr15_72032488     AKia    G    A        0      0        2 
  15  chr15_72032488     AOna    G    A        0      0        2 
  15  chr15_72032488     ASom    G    A        0      0        2 
  15  chr15_72032488     HCab    G    A        1      2        2 
  15  chr15_72032488     HPrz    G    A        1      2        2 
  15  chr15_72032488     ZBoe    G    A        0      0        2 
  15  chr15_72032488     ZGre    G    A        0      0        2 
  15  chr15_72032488     ZHar    G    A        0      0        2 
  15  chr15_72032488   Sample    G    A        0      0        2 
  15  chr15_72042543     AAsi    T    C        0      0        2 
  15  chr15_72042543     AKia    T    C        0      0        2 
  15  chr15_72042543     AOna    T    C        0      0        2 
  15  chr15_72042543     ASom    T    C        0      0        2 
  15  chr15_72042543     HCab    T    C        0      0        2 
  15  chr15_72042543     HPrz    T    C        0      0        2 
  15  chr15_72042543     ZBoe    T    C        0      0        2 
  15  chr15_72042543     ZGre    T    C        0      0        2 
  15  chr15_72042543     ZHar    T    C      0.5      1        2 
  15  chr15_72042543   Sample    T    C        0      0        2 
  15  chr15_72045245     AAsi    T    C        0      0        2 
  15  chr15_72045245     AKia    T    C        0      0        2 
  15  chr15_72045245     AOna    T    C        0      0        2 
  15  chr15_72045245     ASom    T    C        0      0        2 
  15  chr15_72045245     HCab    T    C        0      0        2 
  15  chr15_72045245     HPrz    T    C        0      0        2 
  15  chr15_72045245     ZBoe    T    C        1      2        2 
  15  chr15_72045245     ZGre    T    C        0      0        2 
  15  chr15_72045245     ZHar    T    C        0      0        2 
  15  chr15_72045245   Sample    T    C        0      0        2 
  15  chr15_72045357     AAsi    T    A        0      0        2 
  15  chr15_72045357     AKia    T    A        0      0        2 
  15  chr15_72045357     AOna    T    A        0      0        2 
  15  chr15_72045357     ASom    T    A        0      0        2 
  15  chr15_72045357     HCab    T    A        0      0        2 
  15  chr15_72045357     HPrz    T    A        0      0        2 
  15  chr15_72045357     ZBoe    T    A        0      0        2 
  15  chr15_72045357     ZGre    T    A        0      0        2 
  15  chr15_72045357     ZHar    T    A      0.5      1        2 
  15  chr15_72045357   Sample    T    A        0      0        2 
  15  chr15_72048093     AAsi    C    T        0      0        2 
  15  chr15_72048093     AKia    C    T        0      0        2 
  15  chr15_72048093     AOna    C    T        0      0        2 
  15  chr15_72048093     ASom    C    T        0      0        2 
  15  chr15_72048093     HCab    C    T        1      2        2 
  15  chr15_72048093     HPrz    C    T        1      2        2 
  15  chr15_72048093     ZBoe    C    T        0      0        2 
  15  chr15_72048093     ZGre    C    T        0      0        2 
  15  chr15_72048093     ZHar    C    T        0      0        2 
  15  chr15_72048093   Sample    C    T        0      0        2 
  15  chr15_72050582     AAsi    A    C        0      0        2 
  15  chr15_72050582     AKia    A    C        0      0        2 
  15  chr15_72050582     AOna    A    C        0      0        2 
  15  chr15_72050582     ASom    A    C        0      0        2 
  15  chr15_72050582     HCab    A    C        0      0        2 
  15  chr15_72050582     HPrz    A    C        0      0        2 
  15  chr15_72050582     ZBoe    A    C        0      0        2 
  15  chr15_72050582     ZGre    A    C        0      0        2 
  15  chr15_72050582     ZHar    A    C      0.5      1        2 
  15  chr15_72050582   Sample    A    C        0      0        2 
  15  chr15_72051502     AAsi    C    T        0      0        2 
  15  chr15_72051502     AKia    C    T        0      0        2 
  15  chr15_72051502     AOna    C    T        0      0        2 
  15  chr15_72051502     ASom    C    T        0      0        2 
  15  chr15_72051502     HCab    C    T        0      0        2 
  15  chr15_72051502     HPrz    C    T        0      0        2 
  15  chr15_72051502     ZBoe    C    T        0      0        2 
  15  chr15_72051502     ZGre    C    T        1      2        2 
  15  chr15_72051502     ZHar    C    T        0      0        2 
  15  chr15_72051502   Sample    C    T        0      0        2 
  15  chr15_72053699     AAsi    A    G        0      0        2 
  15  chr15_72053699     AKia    A    G        1      2        2 
  15  chr15_72053699     AOna    A    G        1      2        2 
  15  chr15_72053699     ASom    A    G        0      0        2 
  15  chr15_72053699     HCab    A    G        0      0        2 
  15  chr15_72053699     HPrz    A    G        0      0        2 
  15  chr15_72053699     ZBoe    A    G        0      0        2 
  15  chr15_72053699     ZGre    A    G        0      0        2 
  15  chr15_72053699     ZHar    A    G        0      0        2 
  15  chr15_72053699   Sample    A    G        0      0        2 
  15  chr15_72055859     AAsi    T    C        0      0        2 
  15  chr15_72055859     AKia    T    C        0      0        2 
  15  chr15_72055859     AOna    T    C        0      0        2 
  15  chr15_72055859     ASom    T    C        0      0        2 
  15  chr15_72055859     HCab    T    C        1      2        2 
  15  chr15_72055859     HPrz    T    C        1      2        2 
  15  chr15_72055859     ZBoe    T    C        0      0        2 
  15  chr15_72055859     ZGre    T    C        0      0        2 
  15  chr15_72055859     ZHar    T    C        0      0        2 
  15  chr15_72055859   Sample    T    C        0      0        2 
  15  chr15_72056444     AAsi    A    G        0      0        2 
  15  chr15_72056444     AKia    A    G        0      0        2 
  15  chr15_72056444     AOna    A    G        0      0        2 
  15  chr15_72056444     ASom    A    G        0      0        2 
  15  chr15_72056444     HCab    A    G        0      0        2 
  15  chr15_72056444     HPrz    A    G        0      0        2 
  15  chr15_72056444     ZBoe    A    G        0      0        2 
  15  chr15_72056444     ZGre    A    G      0.5      1        2 
  15  chr15_72056444     ZHar    A    G        0      0        2 
  15  chr15_72056444   Sample    A    G        0      0        2 
  15  chr15_72060744     AAsi    G    C        0      0        2 
  15  chr15_72060744     AKia    G    C        0      0        2 
  15  chr15_72060744     AOna    G    C        0      0        2 
  15  chr15_72060744     ASom    G    C        0      0        2 
  15  chr15_72060744     HCab    G    C        1      2        2 
  15  chr15_72060744     HPrz    G    C        1      2        2 
  15  chr15_72060744     ZBoe    G    C        0      0        2 
  15  chr15_72060744     ZGre    G    C        0      0        2 
  15  chr15_72060744     ZHar    G    C        0      0        2 
  15  chr15_72060744   Sample    G    C        0      0        2 
  15  chr15_72061296     AAsi    G    A      0.5      1        2 
  15  chr15_72061296     AKia    G    A        0      0        2 
  15  chr15_72061296     AOna    G    A        0      0        2 
  15  chr15_72061296     ASom    G    A        0      0        2 
  15  chr15_72061296     HCab    G    A        0      0        2 
  15  chr15_72061296     HPrz    G    A        0      0        2 
  15  chr15_72061296     ZBoe    G    A        0      0        2 
  15  chr15_72061296     ZGre    G    A        0      0        2 
  15  chr15_72061296     ZHar    G    A        0      0        2 
  15  chr15_72061296   Sample    G    A        0      0        2 
  15  chr15_72071093     AAsi    A    G        0      0        2 
  15  chr15_72071093     AKia    A    G        0      0        2 
  15  chr15_72071093     AOna    A    G        0      0        2 
  15  chr15_72071093     ASom    A    G        0      0        2 
  15  chr15_72071093     HCab    A    G        0      0        2 
  15  chr15_72071093     HPrz    A    G        0      0        2 
  15  chr15_72071093     ZBoe    A    G        0      0        2 
  15  chr15_72071093     ZGre    A    G        1      2        2 
  15  chr15_72071093     ZHar    A    G        0      0        2 
  15  chr15_72071093   Sample    A    G        0      0        2 
  15  chr15_72071229     AAsi    T    C        0      0        2 
  15  chr15_72071229     AKia    T    C        0      0        2 
  15  chr15_72071229     AOna    T    C        0      0        2 
  15  chr15_72071229     ASom    T    C        0      0        2 
  15  chr15_72071229     HCab    T    C        1      2        2 
  15  chr15_72071229     HPrz    T    C        1      2        2 
  15  chr15_72071229     ZBoe    T    C        0      0        2 
  15  chr15_72071229     ZGre    T    C        0      0        2 
  15  chr15_72071229     ZHar    T    C        0      0        2 
  15  chr15_72071229   Sample    T    C        0      0        2 
  15  chr15_72080053     AAsi    A    C        0      0        2 
  15  chr15_72080053     AKia    A    C        1      2        2 
  15  chr15_72080053     AOna    A    C        1      2        2 
  15  chr15_72080053     ASom    A    C        0      0        2 
  15  chr15_72080053     HCab    A    C        0      0        2 
  15  chr15_72080053     HPrz    A    C        0      0        2 
  15  chr15_72080053     ZBoe    A    C        0      0        2 
  15  chr15_72080053     ZGre    A    C        0      0        2 
  15  chr15_72080053     ZHar    A    C        0      0        2 
  15  chr15_72080053   Sample    A    C        0      0        2 
  15  chr15_72086017     AAsi    T    C        0      0        2 
  15  chr15_72086017     AKia    T    C        0      0        2 
  15  chr15_72086017     AOna    T    C        0      0        2 
  15  chr15_72086017     ASom    T    C        0      0        2 
  15  chr15_72086017     HCab    T    C        0      0        2 
  15  chr15_72086017     HPrz    T    C        0      0        2 
  15  chr15_72086017     ZBoe    T    C        0      0        2 
  15  chr15_72086017     ZGre    T    C        1      2        2 
  15  chr15_72086017     ZHar    T    C        0      0        2 
  15  chr15_72086017   Sample    T    C        0      0        2 
  15  chr15_72111641     AAsi    G    A        0      0        2 
  15  chr15_72111641     AKia    G    A        0      0        2 
  15  chr15_72111641     AOna    G    A        1      2        2 
  15  chr15_72111641     ASom    G    A        0      0        2 
  15  chr15_72111641     HCab    G    A        0      0        2 
  15  chr15_72111641     HPrz    G    A        0      0        2 
  15  chr15_72111641     ZBoe    G    A        0      0        2 
  15  chr15_72111641     ZGre    G    A        0      0        2 
  15  chr15_72111641     ZHar    G    A        0      0        2 
  15  chr15_72111641   Sample    G    A        0      0        2 
  15  chr15_72115456     AAsi    G    T        0      0        2 
  15  chr15_72115456     AKia    G    T        0      0        2 
  15  chr15_72115456     AOna    G    T        0      0        2 
  15  chr15_72115456     ASom    G    T        0      0        2 
  15  chr15_72115456     HCab    G    T        1      2        2 
  15  chr15_72115456     HPrz    G    T        1      2        2 
  15  chr15_72115456     ZBoe    G    T        0      0        2 
  15  chr15_72115456     ZGre    G    T        0      0        2 
  15  chr15_72115456     ZHar    G    T        0      0        2 
  15  chr15_72115456   Sample    G    T        0      0        2 
  15  chr15_72119469     AAsi    G    A        0      0        2 
  15  chr15_72119469     AKia    G    A        0      0        2 
  15  chr15_72119469     AOna    G    A        0      0        2 
  15  chr15_72119469     ASom    G    A        0      0        2 
  15  chr15_72119469     HCab    G    A        0      0        2 
  15  chr15_72119469     HPrz    G    A        0      0        2 
  15  chr15_72119469     ZBoe    G    A        0      0        2 
  15  chr15_72119469     ZGre    G    A        0      0        2 
  15  chr15_72119469     ZHar    G    A        1      2        2 
  15  chr15_72119469   Sample    G    A        0      0        2 
  15  chr15_72121406     AAsi    T    C        0      0        2 
  15  chr15_72121406     AKia    T    C        0      0        2 
  15  chr15_72121406     AOna    T    C        0      0        2 
  15  chr15_72121406     ASom    T    C        0      0        2 
  15  chr15_72121406     HCab    T    C        1      2        2 
  15  chr15_72121406     HPrz    T    C        1      2        2 
  15  chr15_72121406     ZBoe    T    C        0      0        2 
  15  chr15_72121406     ZGre    T    C        0      0        2 
  15  chr15_72121406     ZHar    T    C        0      0        2 
  15  chr15_72121406   Sample    T    C        0      0        2 
  15  chr15_72122692     AAsi    A    C        0      0        2 
  15  chr15_72122692     AKia    A    C        0      0        2 
  15  chr15_72122692     AOna    A    C        0      0        2 
  15  chr15_72122692     ASom    A    C        0      0        2 
  15  chr15_72122692     HCab    A    C        0      0        2 
  15  chr15_72122692     HPrz    A    C        0      0        2 
  15  chr15_72122692     ZBoe    A    C        0      0        2 
  15  chr15_72122692     ZGre    A    C        0      0        2 
  15  chr15_72122692     ZHar    A    C        1      2        2 
  15  chr15_72122692   Sample    A    C        0      0        2 
  15  chr15_72130488     AAsi    T    C      0.5      1        2 
  15  chr15_72130488     AKia    T    C        0      0        2 
  15  chr15_72130488     AOna    T    C        0      0        2 
  15  chr15_72130488     ASom    T    C        0      0        2 
  15  chr15_72130488     HCab    T    C        0      0        2 
  15  chr15_72130488     HPrz    T    C        0      0        2 
  15  chr15_72130488     ZBoe    T    C        0      0        2 
  15  chr15_72130488     ZGre    T    C        0      0        2 
  15  chr15_72130488     ZHar    T    C        0      0        2 
  15  chr15_72130488   Sample    T    C        0      0        2 
  15  chr15_72139816     AAsi    A    G        0      0        2 
  15  chr15_72139816     AKia    A    G        0      0        2 
  15  chr15_72139816     AOna    A    G        1      2        2 
  15  chr15_72139816     ASom    A    G        0      0        2 
  15  chr15_72139816     HCab    A    G        0      0        2 
  15  chr15_72139816     HPrz    A    G        0      0        2 
  15  chr15_72139816     ZBoe    A    G        0      0        2 
  15  chr15_72139816     ZGre    A    G        0      0        2 
  15  chr15_72139816     ZHar    A    G        0      0        2 
  15  chr15_72139816   Sample    A    G        0      0        2 
  15  chr15_72145425     AAsi    G    A        0      0        2 
  15  chr15_72145425     AKia    G    A        0      0        2 
  15  chr15_72145425     AOna    G    A        0      0        2 
  15  chr15_72145425     ASom    G    A        0      0        2 
  15  chr15_72145425     HCab    G    A        0      0        2 
  15  chr15_72145425     HPrz    G    A      0.5      1        2 
  15  chr15_72145425     ZBoe    G    A        0      0        2 
  15  chr15_72145425     ZGre    G    A        0      0        2 
  15  chr15_72145425     ZHar    G    A        0      0        2 
  15  chr15_72145425   Sample    G    A        0      0        2 
  15  chr15_72146156     AAsi    A    G        0      0        2 
  15  chr15_72146156     AKia    A    G        0      0        2 
  15  chr15_72146156     AOna    A    G        0      0        2 
  15  chr15_72146156     ASom    A    G        0      0        2 
  15  chr15_72146156     HCab    A    G        1      2        2 
  15  chr15_72146156     HPrz    A    G        1      2        2 
  15  chr15_72146156     ZBoe    A    G        0      0        2 
  15  chr15_72146156     ZGre    A    G        0      0        2 
  15  chr15_72146156     ZHar    A    G        0      0        2 
  15  chr15_72146156   Sample    A    G        0      0        2 
  15  chr15_72146716     AAsi    T    C        0      0        2 
  15  chr15_72146716     AKia    T    C        0      0        2 
  15  chr15_72146716     AOna    T    C        0      0        2 
  15  chr15_72146716     ASom    T    C        0      0        2 
  15  chr15_72146716     HCab    T    C        1      2        2 
  15  chr15_72146716     HPrz    T    C      0.5      1        2 
  15  chr15_72146716     ZBoe    T    C        0      0        2 
  15  chr15_72146716     ZGre    T    C        0      0        2 
  15  chr15_72146716     ZHar    T    C        0      0        2 
  15  chr15_72146716   Sample    T    C        0      0        2 
  15  chr15_72151622     AAsi    C    G        0      0        2 
  15  chr15_72151622     AKia    C    G        0      0        2 
  15  chr15_72151622     AOna    C    G        0      0        2 
  15  chr15_72151622     ASom    C    G        0      0        2 
  15  chr15_72151622     HCab    C    G        0      0        2 
  15  chr15_72151622     HPrz    C    G        0      0        2 
  15  chr15_72151622     ZBoe    C    G        0      0        2 
  15  chr15_72151622     ZGre    C    G        1      2        2 
  15  chr15_72151622     ZHar    C    G        0      0        2 
  15  chr15_72151622   Sample    C    G        0      0        2 
  15  chr15_72154401     AAsi    T    C        0      0        2 
  15  chr15_72154401     AKia    T    C        0      0        2 
  15  chr15_72154401     AOna    T    C        0      0        2 
  15  chr15_72154401     ASom    T    C        0      0        2 
  15  chr15_72154401     HCab    T    C        1      2        2 
  15  chr15_72154401     HPrz    T    C        1      2        2 
  15  chr15_72154401     ZBoe    T    C        0      0        2 
  15  chr15_72154401     ZGre    T    C        0      0        2 
  15  chr15_72154401     ZHar    T    C        0      0        2 
  15  chr15_72154401   Sample    T    C        0      0        2 
  15  chr15_72161869     AAsi    C    T        0      0        2 
  15  chr15_72161869     AKia    C    T        0      0        2 
  15  chr15_72161869     AOna    C    T      0.5      1        2 
  15  chr15_72161869     ASom    C    T        0      0        2 
  15  chr15_72161869     HCab    C    T        0      0        2 
  15  chr15_72161869     HPrz    C    T        0      0        2 
  15  chr15_72161869     ZBoe    C    T        0      0        2 
  15  chr15_72161869     ZGre    C    T        0      0        2 
  15  chr15_72161869     ZHar    C    T        0      0        2 
  15  chr15_72161869   Sample    C    T        0      0        2 
  15  chr15_72162479     AAsi    C    T        0      0        2 
  15  chr15_72162479     AKia    C    T        0      0        2 
  15  chr15_72162479     AOna    C    T        0      0        2 
  15  chr15_72162479     ASom    C    T        0      0        2 
  15  chr15_72162479     HCab    C    T        1      2        2 
  15  chr15_72162479     HPrz    C    T        1      2        2 
  15  chr15_72162479     ZBoe    C    T        0      0        2 
  15  chr15_72162479     ZGre    C    T        0      0        2 
  15  chr15_72162479     ZHar    C    T        0      0        2 
  15  chr15_72162479   Sample    C    T        0      0        2 
  15  chr15_72163167     AAsi    A    C        0      0        2 
  15  chr15_72163167     AKia    A    C        0      0        2 
  15  chr15_72163167     AOna    A    C        0      0        2 
  15  chr15_72163167     ASom    A    C        0      0        2 
  15  chr15_72163167     HCab    A    C        1      2        2 
  15  chr15_72163167     HPrz    A    C        1      2        2 
  15  chr15_72163167     ZBoe    A    C        0      0        2 
  15  chr15_72163167     ZGre    A    C        0      0        2 
  15  chr15_72163167     ZHar    A    C        0      0        2 
  15  chr15_72163167   Sample    A    C        0      0        2 
  15  chr15_72163878     AAsi    T    C        0      0        2 
  15  chr15_72163878     AKia    T    C        0      0        2 
  15  chr15_72163878     AOna    T    C        0      0        2 
  15  chr15_72163878     ASom    T    C        0      0        2 
  15  chr15_72163878     HCab    T    C        0      0        2 
  15  chr15_72163878     HPrz    T    C        0      0        2 
  15  chr15_72163878     ZBoe    T    C        0      0        2 
  15  chr15_72163878     ZGre    T    C        0      0        2 
  15  chr15_72163878     ZHar    T    C        1      2        2 
  15  chr15_72163878   Sample    T    C        0      0        2 
  15  chr15_72164047     AAsi    C    G        0      0        2 
  15  chr15_72164047     AKia    C    G      0.5      1        2 
  15  chr15_72164047     AOna    C    G        0      0        2 
  15  chr15_72164047     ASom    C    G        0      0        2 
  15  chr15_72164047     HCab    C    G        0      0        2 
  15  chr15_72164047     HPrz    C    G        0      0        2 
  15  chr15_72164047     ZBoe    C    G        0      0        2 
  15  chr15_72164047     ZGre    C    G        0      0        2 
  15  chr15_72164047     ZHar    C    G        0      0        2 
  15  chr15_72164047   Sample    C    G        0      0        2 
  15  chr15_72167870     AAsi    C    G        0      0        2 
  15  chr15_72167870     AKia    C    G      0.5      1        2 
  15  chr15_72167870     AOna    C    G        0      0        2 
  15  chr15_72167870     ASom    C    G        0      0        2 
  15  chr15_72167870     HCab    C    G        0      0        2 
  15  chr15_72167870     HPrz    C    G        0      0        2 
  15  chr15_72167870     ZBoe    C    G        0      0        2 
  15  chr15_72167870     ZGre    C    G        0      0        2 
  15  chr15_72167870     ZHar    C    G        0      0        2 
  15  chr15_72167870   Sample    C    G        0      0        2 
  15  chr15_72177726     AAsi    C    T        0      0        2 
  15  chr15_72177726     AKia    C    T        0      0        2 
  15  chr15_72177726     AOna    C    T      0.5      1        2 
  15  chr15_72177726     ASom    C    T        0      0        2 
  15  chr15_72177726     HCab    C    T        0      0        2 
  15  chr15_72177726     HPrz    C    T        0      0        2 
  15  chr15_72177726     ZBoe    C    T        0      0        2 
  15  chr15_72177726     ZGre    C    T        0      0        2 
  15  chr15_72177726     ZHar    C    T        0      0        2 
  15  chr15_72177726   Sample    C    T        0      0        2 
  15  chr15_72184282     AAsi    A    G        0      0        2 
  15  chr15_72184282     AKia    A    G        0      0        2 
  15  chr15_72184282     AOna    A    G        0      0        2 
  15  chr15_72184282     ASom    A    G        0      0        2 
  15  chr15_72184282     HCab    A    G        0      0        2 
  15  chr15_72184282     HPrz    A    G        0      0        2 
  15  chr15_72184282     ZBoe    A    G        0      0        2 
  15  chr15_72184282     ZGre    A    G        0      0        2 
  15  chr15_72184282     ZHar    A    G        1      2        2 
  15  chr15_72184282   Sample    A    G        0      0        2 
  15  chr15_72185828     AAsi    T    C        0      0        2 
  15  chr15_72185828     AKia    T    C        1      2        2 
  15  chr15_72185828     AOna    T    C        0      0        2 
  15  chr15_72185828     ASom    T    C        0      0        2 
  15  chr15_72185828     HCab    T    C        0      0        2 
  15  chr15_72185828     HPrz    T    C        0      0        2 
  15  chr15_72185828     ZBoe    T    C        0      0        2 
  15  chr15_72185828     ZGre    T    C        0      0        2 
  15  chr15_72185828     ZHar    T    C        0      0        2 
  15  chr15_72185828   Sample    T    C        0      0        2 
  15  chr15_72186217     AAsi    A    G        0      0        2 
  15  chr15_72186217     AKia    A    G        0      0        2 
  15  chr15_72186217     AOna    A    G        0      0        2 
  15  chr15_72186217     ASom    A    G      0.5      1        2 
  15  chr15_72186217     HCab    A    G        0      0        2 
  15  chr15_72186217     HPrz    A    G        0      0        2 
  15  chr15_72186217     ZBoe    A    G        0      0        2 
  15  chr15_72186217     ZGre    A    G        0      0        2 
  15  chr15_72186217     ZHar    A    G        0      0        2 
  15  chr15_72186217   Sample    A    G        0      0        2 
  15  chr15_72187471     AAsi    T    C        0      0        2 
  15  chr15_72187471     AKia    T    C        0      0        2 
  15  chr15_72187471     AOna    T    C        0      0        2 
  15  chr15_72187471     ASom    T    C        0      0        2 
  15  chr15_72187471     HCab    T    C        0      0        2 
  15  chr15_72187471     HPrz    T    C        0      0        2 
  15  chr15_72187471     ZBoe    T    C      0.5      1        2 
  15  chr15_72187471     ZGre    T    C        0      0        2 
  15  chr15_72187471     ZHar    T    C        0      0        2 
  15  chr15_72187471   Sample    T    C        0      0        2 
  15  chr15_72191140     AAsi    T    G        0      0        2 
  15  chr15_72191140     AKia    T    G        0      0        2 
  15  chr15_72191140     AOna    T    G        0      0        2 
  15  chr15_72191140     ASom    T    G        0      0        2 
  15  chr15_72191140     HCab    T    G        0      0        2 
  15  chr15_72191140     HPrz    T    G        0      0        2 
  15  chr15_72191140     ZBoe    T    G        1      2        2 
  15  chr15_72191140     ZGre    T    G        1      2        2 
  15  chr15_72191140     ZHar    T    G        1      2        2 
  15  chr15_72191140   Sample    T    G        0      0        2 
  15  chr15_72191621     AAsi    T    C        1      2        2 
  15  chr15_72191621     AKia    T    C        0      0        2 
  15  chr15_72191621     AOna    T    C        0      0        2 
  15  chr15_72191621     ASom    T    C        0      0        2 
  15  chr15_72191621     HCab    T    C        0      0        2 
  15  chr15_72191621     HPrz    T    C        0      0        2 
  15  chr15_72191621     ZBoe    T    C        0      0        2 
  15  chr15_72191621     ZGre    T    C        0      0        2 
  15  chr15_72191621     ZHar    T    C        0      0        2 
  15  chr15_72191621   Sample    T    C        1      2        2 
  15  chr15_72195082     AAsi    A    G        0      0        2 
  15  chr15_72195082     AKia    A    G        0      0        2 
  15  chr15_72195082     AOna    A    G        0      0        2 
  15  chr15_72195082     ASom    A    G        0      0        2 
  15  chr15_72195082     HCab    A    G        0      0        2 
  15  chr15_72195082     HPrz    A    G        0      0        2 
  15  chr15_72195082     ZBoe    A    G        0      0        2 
  15  chr15_72195082     ZGre    A    G        1      2        2 
  15  chr15_72195082     ZHar    A    G        0      0        2 
  15  chr15_72195082   Sample    A    G        0      0        2 
  15  chr15_72197989     AAsi    A    G        0      0        2 
  15  chr15_72197989     AKia    A    G        0      0        2 
  15  chr15_72197989     AOna    A    G        0      0        2 
  15  chr15_72197989     ASom    A    G        0      0        2 
  15  chr15_72197989     HCab    A    G        0      0        2 
  15  chr15_72197989     HPrz    A    G      0.5      1        2 
  15  chr15_72197989     ZBoe    A    G        0      0        2 
  15  chr15_72197989     ZGre    A    G        0      0        2 
  15  chr15_72197989     ZHar    A    G        0      0        2 
  15  chr15_72197989   Sample    A    G        0      0        2 
  15  chr15_72200091     AAsi    A    G        0      0        2 
  15  chr15_72200091     AKia    A    G        0      0        2 
  15  chr15_72200091     AOna    A    G        0      0        2 
  15  chr15_72200091     ASom    A    G        0      0        2 
  15  chr15_72200091     HCab    A    G        1      2        2 
  15  chr15_72200091     HPrz    A    G        1      2        2 
  15  chr15_72200091     ZBoe    A    G        0      0        2 
  15  chr15_72200091     ZGre    A    G        0      0        2 
  15  chr15_72200091     ZHar    A    G        0      0        2 
  15  chr15_72200091   Sample    A    G        0      0        2 
  15  chr15_72205732     AAsi    T    C        0      0        2 
  15  chr15_72205732     AKia    T    C        0      0        2 
  15  chr15_72205732     AOna    T    C        0      0        2 
  15  chr15_72205732     ASom    T    C        0      0        2 
  15  chr15_72205732     HCab    T    C        0      0        2 
  15  chr15_72205732     HPrz    T    C        0      0        2 
  15  chr15_72205732     ZBoe    T    C        1      2        2 
  15  chr15_72205732     ZGre    T    C        0      0        2 
  15  chr15_72205732     ZHar    T    C        0      0        2 
  15  chr15_72205732   Sample    T    C        0      0        2 
  15  chr15_72209614     AAsi    C    T        0      0        2 
  15  chr15_72209614     AKia    C    T        0      0        2 
  15  chr15_72209614     AOna    C    T        0      0        2 
  15  chr15_72209614     ASom    C    T        0      0        2 
  15  chr15_72209614     HCab    C    T        0      0        2 
  15  chr15_72209614     HPrz    C    T      0.5      1        2 
  15  chr15_72209614     ZBoe    C    T        0      0        2 
  15  chr15_72209614     ZGre    C    T        0      0        2 
  15  chr15_72209614     ZHar    C    T        0      0        2 
  15  chr15_72209614   Sample    C    T        0      0        2 
  15  chr15_72212798     AAsi    A    G        0      0        2 
  15  chr15_72212798     AKia    A    G        0      0        2 
  15  chr15_72212798     AOna    A    G        0      0        2 
  15  chr15_72212798     ASom    A    G        0      0        2 
  15  chr15_72212798     HCab    A    G        1      2        2 
  15  chr15_72212798     HPrz    A    G        0      0        2 
  15  chr15_72212798     ZBoe    A    G        0      0        2 
  15  chr15_72212798     ZGre    A    G        0      0        2 
  15  chr15_72212798     ZHar    A    G        0      0        2 
  15  chr15_72212798   Sample    A    G        0      0        2 
  15  chr15_72215483     AAsi    A    G        0      0        2 
  15  chr15_72215483     AKia    A    G        0      0        2 
  15  chr15_72215483     AOna    A    G        0      0        2 
  15  chr15_72215483     ASom    A    G        0      0        2 
  15  chr15_72215483     HCab    A    G        0      0        2 
  15  chr15_72215483     HPrz    A    G        0      0        2 
  15  chr15_72215483     ZBoe    A    G        0      0        2 
  15  chr15_72215483     ZGre    A    G        0      0        2 
  15  chr15_72215483     ZHar    A    G        1      2        2 
  15  chr15_72215483   Sample    A    G        0      0        2 
  15  chr15_72215736     AAsi    A    G        0      0        2 
  15  chr15_72215736     AKia    A    G        0      0        2 
  15  chr15_72215736     AOna    A    G        0      0        2 
  15  chr15_72215736     ASom    A    G        1      2        2 
  15  chr15_72215736     HCab    A    G        0      0        2 
  15  chr15_72215736     HPrz    A    G        0      0        2 
  15  chr15_72215736     ZBoe    A    G        0      0        2 
  15  chr15_72215736     ZGre    A    G        0      0        2 
  15  chr15_72215736     ZHar    A    G        0      0        2 
  15  chr15_72215736   Sample    A    G        0      0        2 
  15  chr15_72216683     AAsi    T    G        0      0        2 
  15  chr15_72216683     AKia    T    G        0      0        2 
  15  chr15_72216683     AOna    T    G        0      0        2 
  15  chr15_72216683     ASom    T    G      0.5      1        2 
  15  chr15_72216683     HCab    T    G        0      0        2 
  15  chr15_72216683     HPrz    T    G        0      0        2 
  15  chr15_72216683     ZBoe    T    G        0      0        2 
  15  chr15_72216683     ZGre    T    G        0      0        2 
  15  chr15_72216683     ZHar    T    G        0      0        2 
  15  chr15_72216683   Sample    T    G        0      0        2 
  15  chr15_72218279     AAsi    T    C        0      0        2 
  15  chr15_72218279     AKia    T    C        0      0        2 
  15  chr15_72218279     AOna    T    C        0      0        2 
  15  chr15_72218279     ASom    T    C        0      0        2 
  15  chr15_72218279     HCab    T    C        0      0        2 
  15  chr15_72218279     HPrz    T    C      0.5      1        2 
  15  chr15_72218279     ZBoe    T    C        0      0        2 
  15  chr15_72218279     ZGre    T    C        0      0        2 
  15  chr15_72218279     ZHar    T    C        0      0        2 
  15  chr15_72218279   Sample    T    C        0      0        2 
  15  chr15_72218391     AAsi    G    C        0      0        2 
  15  chr15_72218391     AKia    G    C        0      0        2 
  15  chr15_72218391     AOna    G    C        0      0        2 
  15  chr15_72218391     ASom    G    C        0      0        2 
  15  chr15_72218391     HCab    G    C        0      0        2 
  15  chr15_72218391     HPrz    G    C        0      0        2 
  15  chr15_72218391     ZBoe    G    C        0      0        2 
  15  chr15_72218391     ZGre    G    C        0      0        2 
  15  chr15_72218391     ZHar    G    C      0.5      1        2 
  15  chr15_72218391   Sample    G    C        0      0        2 
  15  chr15_72219747     AAsi    T    C        0      0        2 
  15  chr15_72219747     AKia    T    C        0      0        2 
  15  chr15_72219747     AOna    T    C        0      0        2 
  15  chr15_72219747     ASom    T    C        0      0        2 
  15  chr15_72219747     HCab    T    C        0      0        2 
  15  chr15_72219747     HPrz    T    C        0      0        2 
  15  chr15_72219747     ZBoe    T    C        0      0        2 
  15  chr15_72219747     ZGre    T    C        1      2        2 
  15  chr15_72219747     ZHar    T    C        0      0        2 
  15  chr15_72219747   Sample    T    C        0      0        2 
  15  chr15_72233962     AAsi    T    C        0      0        2 
  15  chr15_72233962     AKia    T    C        1      2        2 
  15  chr15_72233962     AOna    T    C        0      0        2 
  15  chr15_72233962     ASom    T    C        0      0        2 
  15  chr15_72233962     HCab    T    C        0      0        2 
  15  chr15_72233962     HPrz    T    C        0      0        2 
  15  chr15_72233962     ZBoe    T    C        0      0        2 
  15  chr15_72233962     ZGre    T    C        0      0        2 
  15  chr15_72233962     ZHar    T    C        0      0        2 
  15  chr15_72233962   Sample    T    C        0      0        2 
  15  chr15_72239590     AAsi    C    A        0      0        2 
  15  chr15_72239590     AKia    C    A        0      0        2 
  15  chr15_72239590     AOna    C    A        0      0        2 
  15  chr15_72239590     ASom    C    A        0      0        2 
  15  chr15_72239590     HCab    C    A        0      0        2 
  15  chr15_72239590     HPrz    C    A        0      0        2 
  15  chr15_72239590     ZBoe    C    A        0      0        2 
  15  chr15_72239590     ZGre    C    A        1      2        2 
  15  chr15_72239590     ZHar    C    A        0      0        2 
  15  chr15_72239590   Sample    C    A        0      0        2 
  15  chr15_72239713     AAsi    T    C        0      0        2 
  15  chr15_72239713     AKia    T    C        0      0        2 
  15  chr15_72239713     AOna    T    C        0      0        2 
  15  chr15_72239713     ASom    T    C        0      0        2 
  15  chr15_72239713     HCab    T    C        1      2        2 
  15  chr15_72239713     HPrz    T    C        1      2        2 
  15  chr15_72239713     ZBoe    T    C      0.5      1        2 
  15  chr15_72239713     ZGre    T    C        0      0        2 
  15  chr15_72239713     ZHar    T    C        0      0        2 
  15  chr15_72239713   Sample    T    C        0      0        2 
  15  chr15_72240227     AAsi    G    T        0      0        2 
  15  chr15_72240227     AKia    G    T        0      0        2 
  15  chr15_72240227     AOna    G    T      0.5      1        2 
  15  chr15_72240227     ASom    G    T        0      0        2 
  15  chr15_72240227     HCab    G    T        0      0        2 
  15  chr15_72240227     HPrz    G    T        0      0        2 
  15  chr15_72240227     ZBoe    G    T        0      0        2 
  15  chr15_72240227     ZGre    G    T        0      0        2 
  15  chr15_72240227     ZHar    G    T        0      0        2 
  15  chr15_72240227   Sample    G    T        0      0        2 
  15  chr15_72249796     AAsi    T    C        0      0        2 
  15  chr15_72249796     AKia    T    C        0      0        2 
  15  chr15_72249796     AOna    T    C        0      0        2 
  15  chr15_72249796     ASom    T    C        0      0        2 
  15  chr15_72249796     HCab    T    C        0      0        2 
  15  chr15_72249796     HPrz    T    C        0      0        2 
  15  chr15_72249796     ZBoe    T    C      0.5      1        2 
  15  chr15_72249796     ZGre    T    C        0      0        2 
  15  chr15_72249796     ZHar    T    C        0      0        2 
  15  chr15_72249796   Sample    T    C        0      0        2 
  15  chr15_72251736     AAsi    T    C        0      0        2 
  15  chr15_72251736     AKia    T    C        0      0        2 
  15  chr15_72251736     AOna    T    C        0      0        2 
  15  chr15_72251736     ASom    T    C        0      0        2 
  15  chr15_72251736     HCab    T    C        1      2        2 
  15  chr15_72251736     HPrz    T    C        1      2        2 
  15  chr15_72251736     ZBoe    T    C        0      0        2 
  15  chr15_72251736     ZGre    T    C        0      0        2 
  15  chr15_72251736     ZHar    T    C        0      0        2 
  15  chr15_72251736   Sample    T    C        0      0        2 
  15  chr15_72252780     AAsi    T    C        0      0        2 
  15  chr15_72252780     AKia    T    C        0      0        2 
  15  chr15_72252780     AOna    T    C      0.5      1        2 
  15  chr15_72252780     ASom    T    C        0      0        2 
  15  chr15_72252780     HCab    T    C        0      0        2 
  15  chr15_72252780     HPrz    T    C        0      0        2 
  15  chr15_72252780     ZBoe    T    C        0      0        2 
  15  chr15_72252780     ZGre    T    C        0      0        2 
  15  chr15_72252780     ZHar    T    C        0      0        2 
  15  chr15_72252780   Sample    T    C        0      0        2 
  15  chr15_72258379     AAsi    G    A        0      0        2 
  15  chr15_72258379     AKia    G    A        0      0        2 
  15  chr15_72258379     AOna    G    A        0      0        2 
  15  chr15_72258379     ASom    G    A        0      0        2 
  15  chr15_72258379     HCab    G    A        1      2        2 
  15  chr15_72258379     HPrz    G    A        1      2        2 
  15  chr15_72258379     ZBoe    G    A        0      0        2 
  15  chr15_72258379     ZGre    G    A        0      0        2 
  15  chr15_72258379     ZHar    G    A        0      0        2 
  15  chr15_72258379   Sample    G    A        0      0        2 
  15  chr15_72261083     AAsi    G    C        0      0        2 
  15  chr15_72261083     AKia    G    C        0      0        2 
  15  chr15_72261083     AOna    G    C        0      0        2 
  15  chr15_72261083     ASom    G    C        0      0        2 
  15  chr15_72261083     HCab    G    C        1      2        2 
  15  chr15_72261083     HPrz    G    C        1      2        2 
  15  chr15_72261083     ZBoe    G    C        0      0        2 
  15  chr15_72261083     ZGre    G    C        0      0        2 
  15  chr15_72261083     ZHar    G    C        0      0        2 
  15  chr15_72261083   Sample    G    C        0      0        2 
  15  chr15_72261826     AAsi    T    C      0.5      1        2 
  15  chr15_72261826     AKia    T    C        0      0        2 
  15  chr15_72261826     AOna    T    C        0      0        2 
  15  chr15_72261826     ASom    T    C        0      0        2 
  15  chr15_72261826     HCab    T    C        0      0        2 
  15  chr15_72261826     HPrz    T    C        0      0        2 
  15  chr15_72261826     ZBoe    T    C        0      0        2 
  15  chr15_72261826     ZGre    T    C        0      0        2 
  15  chr15_72261826     ZHar    T    C        0      0        2 
  15  chr15_72261826   Sample    T    C        0      0        2 
  15  chr15_72262970     AAsi    A    G        0      0        2 
  15  chr15_72262970     AKia    A    G        0      0        2 
  15  chr15_72262970     AOna    A    G        0      0        2 
  15  chr15_72262970     ASom    A    G        0      0        2 
  15  chr15_72262970     HCab    A    G        0      0        2 
  15  chr15_72262970     HPrz    A    G        0      0        2 
  15  chr15_72262970     ZBoe    A    G        0      0        2 
  15  chr15_72262970     ZGre    A    G        0      0        2 
  15  chr15_72262970     ZHar    A    G        1      2        2 
  15  chr15_72262970   Sample    A    G        0      0        2 
  15  chr15_72262975     AAsi    T    C        1      2        2 
  15  chr15_72262975     AKia    T    C        0      0        2 
  15  chr15_72262975     AOna    T    C        0      0        2 
  15  chr15_72262975     ASom    T    C        1      2        2 
  15  chr15_72262975     HCab    T    C        0      0        2 
  15  chr15_72262975     HPrz    T    C        0      0        2 
  15  chr15_72262975     ZBoe    T    C        0      0        2 
  15  chr15_72262975     ZGre    T    C        0      0        2 
  15  chr15_72262975     ZHar    T    C        0      0        2 
  15  chr15_72262975   Sample    T    C        1      2        2 
  15  chr15_72264250     AAsi    T    C        0      0        2 
  15  chr15_72264250     AKia    T    C        0      0        2 
  15  chr15_72264250     AOna    T    C        0      0        2 
  15  chr15_72264250     ASom    T    C        0      0        2 
  15  chr15_72264250     HCab    T    C        1      2        2 
  15  chr15_72264250     HPrz    T    C        1      2        2 
  15  chr15_72264250     ZBoe    T    C        0      0        2 
  15  chr15_72264250     ZGre    T    C        0      0        2 
  15  chr15_72264250     ZHar    T    C        0      0        2 
  15  chr15_72264250   Sample    T    C        0      0        2 
  15  chr15_72272457     AAsi    A    G        0      0        2 
  15  chr15_72272457     AKia    A    G        0      0        2 
  15  chr15_72272457     AOna    A    G        0      0        2 
  15  chr15_72272457     ASom    A    G        0      0        2 
  15  chr15_72272457     HCab    A    G        1      2        2 
  15  chr15_72272457     HPrz    A    G        1      2        2 
  15  chr15_72272457     ZBoe    A    G        0      0        2 
  15  chr15_72272457     ZGre    A    G        0      0        2 
  15  chr15_72272457     ZHar    A    G        0      0        2 
  15  chr15_72272457   Sample    A    G        0      0        2 
  15  chr15_72275007     AAsi    C    G        0      0        2 
  15  chr15_72275007     AKia    C    G        0      0        2 
  15  chr15_72275007     AOna    C    G        0      0        2 
  15  chr15_72275007     ASom    C    G        0      0        2 
  15  chr15_72275007     HCab    C    G        0      0        2 
  15  chr15_72275007     HPrz    C    G        0      0        2 
  15  chr15_72275007     ZBoe    C    G        0      0        2 
  15  chr15_72275007     ZGre    C    G        0      0        2 
  15  chr15_72275007     ZHar    C    G        1      2        2 
  15  chr15_72275007   Sample    C    G        0      0        2 
  15  chr15_72278088     AAsi    C    T        0      0        2 
  15  chr15_72278088     AKia    C    T        0      0        2 
  15  chr15_72278088     AOna    C    T      0.5      1        2 
  15  chr15_72278088     ASom    C    T        0      0        2 
  15  chr15_72278088     HCab    C    T        0      0        2 
  15  chr15_72278088     HPrz    C    T        0      0        2 
  15  chr15_72278088     ZBoe    C    T        0      0        2 
  15  chr15_72278088     ZGre    C    T        0      0        2 
  15  chr15_72278088     ZHar    C    T        0      0        2 
  15  chr15_72278088   Sample    C    T        0      0        2 
  15  chr15_72286500     AAsi    C    G        0      0        2 
  15  chr15_72286500     AKia    C    G        0      0        2 
  15  chr15_72286500     AOna    C    G        0      0        2 
  15  chr15_72286500     ASom    C    G        0      0        2 
  15  chr15_72286500     HCab    C    G        0      0        2 
  15  chr15_72286500     HPrz    C    G        0      0        2 
  15  chr15_72286500     ZBoe    C    G      0.5      1        2 
  15  chr15_72286500     ZGre    C    G        0      0        2 
  15  chr15_72286500     ZHar    C    G        0      0        2 
  15  chr15_72286500   Sample    C    G        0      0        2 
  15  chr15_72293200     AAsi    C    A        0      0        2 
  15  chr15_72293200     AKia    C    A        1      2        2 
  15  chr15_72293200     AOna    C    A        0      0        2 
  15  chr15_72293200     ASom    C    A        0      0        2 
  15  chr15_72293200     HCab    C    A        0      0        2 
  15  chr15_72293200     HPrz    C    A        0      0        2 
  15  chr15_72293200     ZBoe    C    A        0      0        2 
  15  chr15_72293200     ZGre    C    A        0      0        2 
  15  chr15_72293200     ZHar    C    A        0      0        2 
  15  chr15_72293200   Sample    C    A        0      0        2 
  15  chr15_72294220     AAsi    A    T        0      0        2 
  15  chr15_72294220     AKia    A    T        0      0        2 
  15  chr15_72294220     AOna    A    T        0      0        2 
  15  chr15_72294220     ASom    A    T        0      0        2 
  15  chr15_72294220     HCab    A    T        1      2        2 
  15  chr15_72294220     HPrz    A    T        1      2        2 
  15  chr15_72294220     ZBoe    A    T        0      0        2 
  15  chr15_72294220     ZGre    A    T        0      0        2 
  15  chr15_72294220     ZHar    A    T        0      0        2 
  15  chr15_72294220   Sample    A    T        0      0        2 
  15  chr15_72301501     AAsi    T    C        0      0        2 
  15  chr15_72301501     AKia    T    C        0      0        2 
  15  chr15_72301501     AOna    T    C        0      0        2 
  15  chr15_72301501     ASom    T    C        0      0        2 
  15  chr15_72301501     HCab    T    C        0      0        2 
  15  chr15_72301501     HPrz    T    C        0      0        2 
  15  chr15_72301501     ZBoe    T    C      0.5      1        2 
  15  chr15_72301501     ZGre    T    C        0      0        2 
  15  chr15_72301501     ZHar    T    C        0      0        2 
  15  chr15_72301501   Sample    T    C        0      0        2 
  15  chr15_72301556     AAsi    T    C        1      2        2 
  15  chr15_72301556     AKia    T    C        0      0        2 
  15  chr15_72301556     AOna    T    C        0      0        2 
  15  chr15_72301556     ASom    T    C        0      0        2 
  15  chr15_72301556     HCab    T    C        0      0        2 
  15  chr15_72301556     HPrz    T    C        0      0        2 
  15  chr15_72301556     ZBoe    T    C        0      0        2 
  15  chr15_72301556     ZGre    T    C        0      0        2 
  15  chr15_72301556     ZHar    T    C        0      0        2 
  15  chr15_72301556   Sample    T    C        1      2        2 
  15  chr15_72312077     AAsi    G    T        0      0        2 
  15  chr15_72312077     AKia    G    T        1      2        2 
  15  chr15_72312077     AOna    G    T        1      2        2 
  15  chr15_72312077     ASom    G    T        0      0        2 
  15  chr15_72312077     HCab    G    T        0      0        2 
  15  chr15_72312077     HPrz    G    T        0      0        2 
  15  chr15_72312077     ZBoe    G    T        0      0        2 
  15  chr15_72312077     ZGre    G    T        0      0        2 
  15  chr15_72312077     ZHar    G    T        0      0        2 
  15  chr15_72312077   Sample    G    T        0      0        2 
  15  chr15_72314919     AAsi    G    C        0      0        2 
  15  chr15_72314919     AKia    G    C        0      0        2 
  15  chr15_72314919     AOna    G    C        0      0        2 
  15  chr15_72314919     ASom    G    C        0      0        2 
  15  chr15_72314919     HCab    G    C        0      0        2 
  15  chr15_72314919     HPrz    G    C        0      0        2 
  15  chr15_72314919     ZBoe    G    C      0.5      1        2 
  15  chr15_72314919     ZGre    G    C        0      0        2 
  15  chr15_72314919     ZHar    G    C        0      0        2 
  15  chr15_72314919   Sample    G    C        0      0        2 
  15  chr15_72325760     AAsi    G    A        0      0        2 
  15  chr15_72325760     AKia    G    A        0      0        2 
  15  chr15_72325760     AOna    G    A        0      0        2 
  15  chr15_72325760     ASom    G    A        0      0        2 
  15  chr15_72325760     HCab    G    A        1      2        2 
  15  chr15_72325760     HPrz    G    A        1      2        2 
  15  chr15_72325760     ZBoe    G    A        0      0        2 
  15  chr15_72325760     ZGre    G    A        0      0        2 
  15  chr15_72325760     ZHar    G    A        0      0        2 
  15  chr15_72325760   Sample    G    A        0      0        2 
  15  chr15_72331335     AAsi    T    C      0.5      1        2 
  15  chr15_72331335     AKia    T    C        0      0        2 
  15  chr15_72331335     AOna    T    C        0      0        2 
  15  chr15_72331335     ASom    T    C        0      0        2 
  15  chr15_72331335     HCab    T    C        0      0        2 
  15  chr15_72331335     HPrz    T    C        0      0        2 
  15  chr15_72331335     ZBoe    T    C        0      0        2 
  15  chr15_72331335     ZGre    T    C        0      0        2 
  15  chr15_72331335     ZHar    T    C        0      0        2 
  15  chr15_72331335   Sample    T    C        0      0        2 
  15  chr15_72338268     AAsi    T    C        1      2        2 
  15  chr15_72338268     AKia    T    C        0      0        2 
  15  chr15_72338268     AOna    T    C        0      0        2 
  15  chr15_72338268     ASom    T    C        1      2        2 
  15  chr15_72338268     HCab    T    C        0      0        2 
  15  chr15_72338268     HPrz    T    C        0      0        2 
  15  chr15_72338268     ZBoe    T    C        0      0        2 
  15  chr15_72338268     ZGre    T    C        0      0        2 
  15  chr15_72338268     ZHar    T    C        0      0        2 
  15  chr15_72338268   Sample    T    C        1      2        2 
  15  chr15_72338881     AAsi    C    G        0      0        2 
  15  chr15_72338881     AKia    C    G        0      0        2 
  15  chr15_72338881     AOna    C    G        0      0        2 
  15  chr15_72338881     ASom    C    G        0      0        2 
  15  chr15_72338881     HCab    C    G        1      2        2 
  15  chr15_72338881     HPrz    C    G        1      2        2 
  15  chr15_72338881     ZBoe    C    G        0      0        2 
  15  chr15_72338881     ZGre    C    G        0      0        2 
  15  chr15_72338881     ZHar    C    G        0      0        2 
  15  chr15_72338881   Sample    C    G        0      0        2 
  15  chr15_72342744     AAsi    T    C        0      0        2 
  15  chr15_72342744     AKia    T    C        1      2        2 
  15  chr15_72342744     AOna    T    C        0      0        2 
  15  chr15_72342744     ASom    T    C        0      0        2 
  15  chr15_72342744     HCab    T    C        0      0        2 
  15  chr15_72342744     HPrz    T    C        0      0        2 
  15  chr15_72342744     ZBoe    T    C        0      0        2 
  15  chr15_72342744     ZGre    T    C        0      0        2 
  15  chr15_72342744     ZHar    T    C        0      0        2 
  15  chr15_72342744   Sample    T    C        0      0        2 
  15  chr15_72345518     AAsi    A    G        0      0        2 
  15  chr15_72345518     AKia    A    G        1      2        2 
  15  chr15_72345518     AOna    A    G        0      0        2 
  15  chr15_72345518     ASom    A    G        0      0        2 
  15  chr15_72345518     HCab    A    G        0      0        2 
  15  chr15_72345518     HPrz    A    G      0.5      1        2 
  15  chr15_72345518     ZBoe    A    G        0      0        2 
  15  chr15_72345518     ZGre    A    G        0      0        2 
  15  chr15_72345518     ZHar    A    G        0      0        2 
  15  chr15_72345518   Sample    A    G        0      0        2 
  15  chr15_72347397     AAsi    C    T        0      0        2 
  15  chr15_72347397     AKia    C    T        0      0        2 
  15  chr15_72347397     AOna    C    T        0      0        2 
  15  chr15_72347397     ASom    C    T        0      0        2 
  15  chr15_72347397     HCab    C    T        0      0        2 
  15  chr15_72347397     HPrz    C    T        0      0        2 
  15  chr15_72347397     ZBoe    C    T        0      0        2 
  15  chr15_72347397     ZGre    C    T        0      0        2 
  15  chr15_72347397     ZHar    C    T        1      2        2 
  15  chr15_72347397   Sample    C    T        0      0        2 
  15  chr15_72350822     AAsi    T    C        0      0        2 
  15  chr15_72350822     AKia    T    C        0      0        2 
  15  chr15_72350822     AOna    T    C        0      0        2 
  15  chr15_72350822     ASom    T    C        0      0        2 
  15  chr15_72350822     HCab    T    C        1      2        2 
  15  chr15_72350822     HPrz    T    C        1      2        2 
  15  chr15_72350822     ZBoe    T    C        0      0        2 
  15  chr15_72350822     ZGre    T    C        0      0        2 
  15  chr15_72350822     ZHar    T    C        0      0        2 
  15  chr15_72350822   Sample    T    C        0      0        2 
  15  chr15_72352157     AAsi    A    G        0      0        2 
  15  chr15_72352157     AKia    A    G        0      0        2 
  15  chr15_72352157     AOna    A    G        0      0        2 
  15  chr15_72352157     ASom    A    G        0      0        2 
  15  chr15_72352157     HCab    A    G        0      0        2 
  15  chr15_72352157     HPrz    A    G        0      0        2 
  15  chr15_72352157     ZBoe    A    G        0      0        2 
  15  chr15_72352157     ZGre    A    G        0      0        2 
  15  chr15_72352157     ZHar    A    G        1      2        2 
  15  chr15_72352157   Sample    A    G        0      0        2 
  15  chr15_72354673     AAsi    T    C        0      0        2 
  15  chr15_72354673     AKia    T    C        0      0        2 
  15  chr15_72354673     AOna    T    C        0      0        2 
  15  chr15_72354673     ASom    T    C        0      0        2 
  15  chr15_72354673     HCab    T    C        0      0        2 
  15  chr15_72354673     HPrz    T    C        0      0        2 
  15  chr15_72354673     ZBoe    T    C      0.5      1        2 
  15  chr15_72354673     ZGre    T    C        0      0        2 
  15  chr15_72354673     ZHar    T    C        0      0        2 
  15  chr15_72354673   Sample    T    C        0      0        2 
  15  chr15_72356555     AAsi    T    G        0      0        2 
  15  chr15_72356555     AKia    T    G        0      0        2 
  15  chr15_72356555     AOna    T    G      0.5      1        2 
  15  chr15_72356555     ASom    T    G        0      0        2 
  15  chr15_72356555     HCab    T    G        0      0        2 
  15  chr15_72356555     HPrz    T    G        0      0        2 
  15  chr15_72356555     ZBoe    T    G        0      0        2 
  15  chr15_72356555     ZGre    T    G        0      0        2 
  15  chr15_72356555     ZHar    T    G        0      0        2 
  15  chr15_72356555   Sample    T    G        0      0        2 
  15  chr15_72356598     AAsi    A    C        0      0        2 
  15  chr15_72356598     AKia    A    C        0      0        2 
  15  chr15_72356598     AOna    A    C      0.5      1        2 
  15  chr15_72356598     ASom    A    C        0      0        2 
  15  chr15_72356598     HCab    A    C        0      0        2 
  15  chr15_72356598     HPrz    A    C        0      0        2 
  15  chr15_72356598     ZBoe    A    C        0      0        2 
  15  chr15_72356598     ZGre    A    C        0      0        2 
  15  chr15_72356598     ZHar    A    C        0      0        2 
  15  chr15_72356598   Sample    A    C        0      0        2 
  15  chr15_72358784     AAsi    G    T        0      0        2 
  15  chr15_72358784     AKia    G    T        0      0        2 
  15  chr15_72358784     AOna    G    T        0      0        2 
  15  chr15_72358784     ASom    G    T        0      0        2 
  15  chr15_72358784     HCab    G    T        0      0        2 
  15  chr15_72358784     HPrz    G    T        0      0        2 
  15  chr15_72358784     ZBoe    G    T      0.5      1        2 
  15  chr15_72358784     ZGre    G    T        0      0        2 
  15  chr15_72358784     ZHar    G    T        0      0        2 
  15  chr15_72358784   Sample    G    T        0      0        2 
  15  chr15_72362492     AAsi    G    A        0      0        2 
  15  chr15_72362492     AKia    G    A        0      0        2 
  15  chr15_72362492     AOna    G    A        0      0        2 
  15  chr15_72362492     ASom    G    A        0      0        2 
  15  chr15_72362492     HCab    G    A        0      0        2 
  15  chr15_72362492     HPrz    G    A      0.5      1        2 
  15  chr15_72362492     ZBoe    G    A        0      0        2 
  15  chr15_72362492     ZGre    G    A        0      0        2 
  15  chr15_72362492     ZHar    G    A        0      0        2 
  15  chr15_72362492   Sample    G    A        0      0        2 
  15  chr15_72366471     AAsi    A    C      0.5      1        2 
  15  chr15_72366471     AKia    A    C        0      0        2 
  15  chr15_72366471     AOna    A    C        0      0        2 
  15  chr15_72366471     ASom    A    C        0      0        2 
  15  chr15_72366471     HCab    A    C        0      0        2 
  15  chr15_72366471     HPrz    A    C        0      0        2 
  15  chr15_72366471     ZBoe    A    C        0      0        2 
  15  chr15_72366471     ZGre    A    C        0      0        2 
  15  chr15_72366471     ZHar    A    C        0      0        2 
  15  chr15_72366471   Sample    A    C        0      0        2 
  15  chr15_72368059     AAsi    G    C        0      0        2 
  15  chr15_72368059     AKia    G    C        0      0        2 
  15  chr15_72368059     AOna    G    C      0.5      1        2 
  15  chr15_72368059     ASom    G    C        0      0        2 
  15  chr15_72368059     HCab    G    C        0      0        2 
  15  chr15_72368059     HPrz    G    C        0      0        2 
  15  chr15_72368059     ZBoe    G    C        0      0        2 
  15  chr15_72368059     ZGre    G    C        0      0        2 
  15  chr15_72368059     ZHar    G    C        0      0        2 
  15  chr15_72368059   Sample    G    C        0      0        2 
  15  chr15_72374630     AAsi    A    T        0      0        2 
  15  chr15_72374630     AKia    A    T        0      0        2 
  15  chr15_72374630     AOna    A    T        0      0        2 
  15  chr15_72374630     ASom    A    T        0      0        2 
  15  chr15_72374630     HCab    A    T        0      0        2 
  15  chr15_72374630     HPrz    A    T        0      0        2 
  15  chr15_72374630     ZBoe    A    T      0.5      1        2 
  15  chr15_72374630     ZGre    A    T        0      0        2 
  15  chr15_72374630     ZHar    A    T        0      0        2 
  15  chr15_72374630   Sample    A    T        0      0        2 
  15  chr15_72389185     AAsi    C    T        0      0        2 
  15  chr15_72389185     AKia    C    T        0      0        2 
  15  chr15_72389185     AOna    C    T        0      0        2 
  15  chr15_72389185     ASom    C    T        0      0        2 
  15  chr15_72389185     HCab    C    T        1      2        2 
  15  chr15_72389185     HPrz    C    T        1      2        2 
  15  chr15_72389185     ZBoe    C    T        0      0        2 
  15  chr15_72389185     ZGre    C    T        0      0        2 
  15  chr15_72389185     ZHar    C    T        0      0        2 
  15  chr15_72389185   Sample    C    T        0      0        2 
  15  chr15_72390045     AAsi    G    T        1      2        2 
  15  chr15_72390045     AKia    G    T        0      0        2 
  15  chr15_72390045     AOna    G    T        0      0        2 
  15  chr15_72390045     ASom    G    T        1      2        2 
  15  chr15_72390045     HCab    G    T        0      0        2 
  15  chr15_72390045     HPrz    G    T        0      0        2 
  15  chr15_72390045     ZBoe    G    T        0      0        2 
  15  chr15_72390045     ZGre    G    T        0      0        2 
  15  chr15_72390045     ZHar    G    T        0      0        2 
  15  chr15_72390045   Sample    G    T        1      2        2 
  15  chr15_72391452     AAsi    A    C        0      0        2 
  15  chr15_72391452     AKia    A    C        0      0        2 
  15  chr15_72391452     AOna    A    C        0      0        2 
  15  chr15_72391452     ASom    A    C        0      0        2 
  15  chr15_72391452     HCab    A    C        0      0        2 
  15  chr15_72391452     HPrz    A    C        0      0        2 
  15  chr15_72391452     ZBoe    A    C      0.5      1        2 
  15  chr15_72391452     ZGre    A    C        0      0        2 
  15  chr15_72391452     ZHar    A    C        0      0        2 
  15  chr15_72391452   Sample    A    C        0      0        2 
  15  chr15_72392327     AAsi    C    T        0      0        2 
  15  chr15_72392327     AKia    C    T        0      0        2 
  15  chr15_72392327     AOna    C    T        0      0        2 
  15  chr15_72392327     ASom    C    T        0      0        2 
  15  chr15_72392327     HCab    C    T        1      2        2 
  15  chr15_72392327     HPrz    C    T        1      2        2 
  15  chr15_72392327     ZBoe    C    T        0      0        2 
  15  chr15_72392327     ZGre    C    T        0      0        2 
  15  chr15_72392327     ZHar    C    T        0      0        2 
  15  chr15_72392327   Sample    C    T        0      0        2 
  15  chr15_72398437     AAsi    C    G        0      0        2 
  15  chr15_72398437     AKia    C    G        0      0        2 
  15  chr15_72398437     AOna    C    G        0      0        2 
  15  chr15_72398437     ASom    C    G        0      0        2 
  15  chr15_72398437     HCab    C    G        1      2        2 
  15  chr15_72398437     HPrz    C    G        1      2        2 
  15  chr15_72398437     ZBoe    C    G        0      0        2 
  15  chr15_72398437     ZGre    C    G        0      0        2 
  15  chr15_72398437     ZHar    C    G        0      0        2 
  15  chr15_72398437   Sample    C    G        0      0        2 
  15  chr15_72410992     AAsi    G    A        0      0        2 
  15  chr15_72410992     AKia    G    A        0      0        2 
  15  chr15_72410992     AOna    G    A        0      0        2 
  15  chr15_72410992     ASom    G    A        0      0        2 
  15  chr15_72410992     HCab    G    A        0      0        2 
  15  chr15_72410992     HPrz    G    A        0      0        2 
  15  chr15_72410992     ZBoe    G    A      0.5      1        2 
  15  chr15_72410992     ZGre    G    A        0      0        2 
  15  chr15_72410992     ZHar    G    A        0      0        2 
  15  chr15_72410992   Sample    G    A        0      0        2 
  15  chr15_72412592     AAsi    G    C        0      0        2 
  15  chr15_72412592     AKia    G    C        1      2        2 
  15  chr15_72412592     AOna    G    C        1      2        2 
  15  chr15_72412592     ASom    G    C        0      0        2 
  15  chr15_72412592     HCab    G    C        0      0        2 
  15  chr15_72412592     HPrz    G    C        0      0        2 
  15  chr15_72412592     ZBoe    G    C        0      0        2 
  15  chr15_72412592     ZGre    G    C        0      0        2 
  15  chr15_72412592     ZHar    G    C        0      0        2 
  15  chr15_72412592   Sample    G    C        0      0        2 
  15  chr15_72417495     AAsi    C    T        0      0        2 
  15  chr15_72417495     AKia    C    T        0      0        2 
  15  chr15_72417495     AOna    C    T        0      0        2 
  15  chr15_72417495     ASom    C    T        0      0        2 
  15  chr15_72417495     HCab    C    T        1      2        2 
  15  chr15_72417495     HPrz    C    T        1      2        2 
  15  chr15_72417495     ZBoe    C    T        0      0        2 
  15  chr15_72417495     ZGre    C    T        0      0        2 
  15  chr15_72417495     ZHar    C    T        0      0        2 
  15  chr15_72417495   Sample    C    T        0      0        2 
  15  chr15_72419268     AAsi    A    T        0      0        2 
  15  chr15_72419268     AKia    A    T        0      0        2 
  15  chr15_72419268     AOna    A    T        0      0        2 
  15  chr15_72419268     ASom    A    T        0      0        2 
  15  chr15_72419268     HCab    A    T        1      2        2 
  15  chr15_72419268     HPrz    A    T        1      2        2 
  15  chr15_72419268     ZBoe    A    T        0      0        2 
  15  chr15_72419268     ZGre    A    T        0      0        2 
  15  chr15_72419268     ZHar    A    T        0      0        2 
  15  chr15_72419268   Sample    A    T        0      0        2 
  15  chr15_72420185     AAsi    C    T        0      0        2 
  15  chr15_72420185     AKia    C    T        0      0        2 
  15  chr15_72420185     AOna    C    T        0      0        2 
  15  chr15_72420185     ASom    C    T        0      0        2 
  15  chr15_72420185     HCab    C    T        1      2        2 
  15  chr15_72420185     HPrz    C    T        0      0        2 
  15  chr15_72420185     ZBoe    C    T        0      0        2 
  15  chr15_72420185     ZGre    C    T        0      0        2 
  15  chr15_72420185     ZHar    C    T        0      0        2 
  15  chr15_72420185   Sample    C    T        0      0        2 
  15  chr15_72429397     AAsi    A    C        0      0        2 
  15  chr15_72429397     AKia    A    C        0      0        2 
  15  chr15_72429397     AOna    A    C        0      0        2 
  15  chr15_72429397     ASom    A    C        0      0        2 
  15  chr15_72429397     HCab    A    C        0      0        2 
  15  chr15_72429397     HPrz    A    C        0      0        2 
  15  chr15_72429397     ZBoe    A    C        1      2        2 
  15  chr15_72429397     ZGre    A    C        1      2        2 
  15  chr15_72429397     ZHar    A    C        1      2        2 
  15  chr15_72429397   Sample    A    C        0      0        2 
  15  chr15_72431037     AAsi    G    A        0      0        2 
  15  chr15_72431037     AKia    G    A        0      0        2 
  15  chr15_72431037     AOna    G    A        0      0        2 
  15  chr15_72431037     ASom    G    A        0      0        2 
  15  chr15_72431037     HCab    G    A        0      0        2 
  15  chr15_72431037     HPrz    G    A      0.5      1        2 
  15  chr15_72431037     ZBoe    G    A        0      0        2 
  15  chr15_72431037     ZGre    G    A        0      0        2 
  15  chr15_72431037     ZHar    G    A        0      0        2 
  15  chr15_72431037   Sample    G    A        0      0        2 
  15  chr15_72436916     AAsi    T    G        0      0        2 
  15  chr15_72436916     AKia    T    G        0      0        2 
  15  chr15_72436916     AOna    T    G        0      0        2 
  15  chr15_72436916     ASom    T    G        0      0        2 
  15  chr15_72436916     HCab    T    G        1      2        2 
  15  chr15_72436916     HPrz    T    G        1      2        2 
  15  chr15_72436916     ZBoe    T    G        0      0        2 
  15  chr15_72436916     ZGre    T    G        0      0        2 
  15  chr15_72436916     ZHar    T    G        0      0        2 
  15  chr15_72436916   Sample    T    G        0      0        2 
  15  chr15_72438274     AAsi    C    T        1      2        2 
  15  chr15_72438274     AKia    C    T        0      0        2 
  15  chr15_72438274     AOna    C    T        0      0        2 
  15  chr15_72438274     ASom    C    T        1      2        2 
  15  chr15_72438274     HCab    C    T        0      0        2 
  15  chr15_72438274     HPrz    C    T        0      0        2 
  15  chr15_72438274     ZBoe    C    T        0      0        2 
  15  chr15_72438274     ZGre    C    T        0      0        2 
  15  chr15_72438274     ZHar    C    T        0      0        2 
  15  chr15_72438274   Sample    C    T        1      2        2 
  15  chr15_72439781     AAsi    G    A        0      0        2 
  15  chr15_72439781     AKia    G    A        0      0        2 
  15  chr15_72439781     AOna    G    A        0      0        2 
  15  chr15_72439781     ASom    G    A        0      0        2 
  15  chr15_72439781     HCab    G    A        0      0        2 
  15  chr15_72439781     HPrz    G    A        0      0        2 
  15  chr15_72439781     ZBoe    G    A        1      2        2 
  15  chr15_72439781     ZGre    G    A        0      0        2 
  15  chr15_72439781     ZHar    G    A        0      0        2 
  15  chr15_72439781   Sample    G    A        0      0        2 
  15  chr15_72445769     AAsi    A    C        0      0        2 
  15  chr15_72445769     AKia    A    C        0      0        2 
  15  chr15_72445769     AOna    A    C        0      0        2 
  15  chr15_72445769     ASom    A    C        0      0        2 
  15  chr15_72445769     HCab    A    C        0      0        2 
  15  chr15_72445769     HPrz    A    C        0      0        2 
  15  chr15_72445769     ZBoe    A    C        0      0        2 
  15  chr15_72445769     ZGre    A    C        0      0        2 
  15  chr15_72445769     ZHar    A    C        1      2        2 
  15  chr15_72445769   Sample    A    C        0      0        2 
  15  chr15_72446707     AAsi    G    A        0      0        2 
  15  chr15_72446707     AKia    G    A        0      0        2 
  15  chr15_72446707     AOna    G    A      0.5      1        2 
  15  chr15_72446707     ASom    G    A        0      0        2 
  15  chr15_72446707     HCab    G    A        0      0        2 
  15  chr15_72446707     HPrz    G    A        0      0        2 
  15  chr15_72446707     ZBoe    G    A        0      0        2 
  15  chr15_72446707     ZGre    G    A        0      0        2 
  15  chr15_72446707     ZHar    G    A        0      0        2 
  15  chr15_72446707   Sample    G    A        0      0        2 
  15  chr15_72447528     AAsi    C    T        0      0        2 
  15  chr15_72447528     AKia    C    T        0      0        2 
  15  chr15_72447528     AOna    C    T      0.5      1        2 
  15  chr15_72447528     ASom    C    T        0      0        2 
  15  chr15_72447528     HCab    C    T        0      0        2 
  15  chr15_72447528     HPrz    C    T        0      0        2 
  15  chr15_72447528     ZBoe    C    T        0      0        2 
  15  chr15_72447528     ZGre    C    T        0      0        2 
  15  chr15_72447528     ZHar    C    T        0      0        2 
  15  chr15_72447528   Sample    C    T        0      0        2 
  15  chr15_72455832     AAsi    G    A        0      0        2 
  15  chr15_72455832     AKia    G    A        0      0        2 
  15  chr15_72455832     AOna    G    A        0      0        2 
  15  chr15_72455832     ASom    G    A        0      0        2 
  15  chr15_72455832     HCab    G    A        0      0        2 
  15  chr15_72455832     HPrz    G    A      0.5      1        2 
  15  chr15_72455832     ZBoe    G    A        0      0        2 
  15  chr15_72455832     ZGre    G    A        0      0        2 
  15  chr15_72455832     ZHar    G    A        0      0        2 
  15  chr15_72455832   Sample    G    A        0      0        2 
  15  chr15_72458484     AAsi    C    G        0      0        2 
  15  chr15_72458484     AKia    C    G        0      0        2 
  15  chr15_72458484     AOna    C    G        0      0        2 
  15  chr15_72458484     ASom    C    G        0      0        2 
  15  chr15_72458484     HCab    C    G        1      2        2 
  15  chr15_72458484     HPrz    C    G        1      2        2 
  15  chr15_72458484     ZBoe    C    G        0      0        2 
  15  chr15_72458484     ZGre    C    G        0      0        2 
  15  chr15_72458484     ZHar    C    G        0      0        2 
  15  chr15_72458484   Sample    C    G        0      0        2 
  15  chr15_72463374     AAsi    G    A        0      0        2 
  15  chr15_72463374     AKia    G    A        0      0        2 
  15  chr15_72463374     AOna    G    A        0      0        2 
  15  chr15_72463374     ASom    G    A        0      0        2 
  15  chr15_72463374     HCab    G    A        0      0        2 
  15  chr15_72463374     HPrz    G    A      0.5      1        2 
  15  chr15_72463374     ZBoe    G    A        0      0        2 
  15  chr15_72463374     ZGre    G    A        0      0        2 
  15  chr15_72463374     ZHar    G    A        0      0        2 
  15  chr15_72463374   Sample    G    A        0      0        2 
  15  chr15_72468492     AAsi    A    G        0      0        2 
  15  chr15_72468492     AKia    A    G        0      0        2 
  15  chr15_72468492     AOna    A    G        0      0        2 
  15  chr15_72468492     ASom    A    G        0      0        2 
  15  chr15_72468492     HCab    A    G        1      2        2 
  15  chr15_72468492     HPrz    A    G        1      2        2 
  15  chr15_72468492     ZBoe    A    G        0      0        2 
  15  chr15_72468492     ZGre    A    G        0      0        2 
  15  chr15_72468492     ZHar    A    G        0      0        2 
  15  chr15_72468492   Sample    A    G        0      0        2 
  15  chr15_72474515     AAsi    T    C        1      2        2 
  15  chr15_72474515     AKia    T    C        0      0        2 
  15  chr15_72474515     AOna    T    C        0      0        2 
  15  chr15_72474515     ASom    T    C        1      2        2 
  15  chr15_72474515     HCab    T    C        0      0        2 
  15  chr15_72474515     HPrz    T    C        0      0        2 
  15  chr15_72474515     ZBoe    T    C        0      0        2 
  15  chr15_72474515     ZGre    T    C        0      0        2 
  15  chr15_72474515     ZHar    T    C        0      0        2 
  15  chr15_72474515   Sample    T    C        0      0        2 
  15  chr15_72492266     AAsi    C    T        0      0        2 
  15  chr15_72492266     AKia    C    T        0      0        2 
  15  chr15_72492266     AOna    C    T        0      0        2 
  15  chr15_72492266     ASom    C    T        0      0        2 
  15  chr15_72492266     HCab    C    T        1      2        2 
  15  chr15_72492266     HPrz    C    T        1      2        2 
  15  chr15_72492266     ZBoe    C    T        0      0        2 
  15  chr15_72492266     ZGre    C    T        0      0        2 
  15  chr15_72492266     ZHar    C    T        0      0        2 
  15  chr15_72492266   Sample    C    T        0      0        2 
  15  chr15_72494146     AAsi    A    G        0      0        2 
  15  chr15_72494146     AKia    A    G        0      0        2 
  15  chr15_72494146     AOna    A    G        0      0        2 
  15  chr15_72494146     ASom    A    G        0      0        2 
  15  chr15_72494146     HCab    A    G        1      2        2 
  15  chr15_72494146     HPrz    A    G        1      2        2 
  15  chr15_72494146     ZBoe    A    G        0      0        2 
  15  chr15_72494146     ZGre    A    G        0      0        2 
  15  chr15_72494146     ZHar    A    G        0      0        2 
  15  chr15_72494146   Sample    A    G        0      0        2 
  15  chr15_72503955     AAsi    T    G        0      0        2 
  15  chr15_72503955     AKia    T    G        1      2        2 
  15  chr15_72503955     AOna    T    G        0      0        2 
  15  chr15_72503955     ASom    T    G        0      0        2 
  15  chr15_72503955     HCab    T    G        0      0        2 
  15  chr15_72503955     HPrz    T    G        0      0        2 
  15  chr15_72503955     ZBoe    T    G        0      0        2 
  15  chr15_72503955     ZGre    T    G        0      0        2 
  15  chr15_72503955     ZHar    T    G        0      0        2 
  15  chr15_72503955   Sample    T    G        0      0        2 
  15  chr15_72504763     AAsi    G    T        0      0        2 
  15  chr15_72504763     AKia    G    T        0      0        2 
  15  chr15_72504763     AOna    G    T        0      0        2 
  15  chr15_72504763     ASom    G    T        0      0        2 
  15  chr15_72504763     HCab    G    T        1      2        2 
  15  chr15_72504763     HPrz    G    T        1      2        2 
  15  chr15_72504763     ZBoe    G    T        0      0        2 
  15  chr15_72504763     ZGre    G    T        0      0        2 
  15  chr15_72504763     ZHar    G    T        0      0        2 
  15  chr15_72504763   Sample    G    T        0      0        2 
  15  chr15_72507482     AAsi    G    A        0      0        2 
  15  chr15_72507482     AKia    G    A        0      0        2 
  15  chr15_72507482     AOna    G    A        0      0        2 
  15  chr15_72507482     ASom    G    A        0      0        2 
  15  chr15_72507482     HCab    G    A        1      2        2 
  15  chr15_72507482     HPrz    G    A        1      2        2 
  15  chr15_72507482     ZBoe    G    A        0      0        2 
  15  chr15_72507482     ZGre    G    A        0      0        2 
  15  chr15_72507482     ZHar    G    A        0      0        2 
  15  chr15_72507482   Sample    G    A        0      0        2 
  15  chr15_72514039     AAsi    C    G        0      0        2 
  15  chr15_72514039     AKia    C    G      0.5      1        2 
  15  chr15_72514039     AOna    C    G        0      0        2 
  15  chr15_72514039     ASom    C    G        0      0        2 
  15  chr15_72514039     HCab    C    G        0      0        2 
  15  chr15_72514039     HPrz    C    G        0      0        2 
  15  chr15_72514039     ZBoe    C    G        0      0        2 
  15  chr15_72514039     ZGre    C    G        0      0        2 
  15  chr15_72514039     ZHar    C    G        0      0        2 
  15  chr15_72514039   Sample    C    G        0      0        2 
  15  chr15_72517164     AAsi    T    C        0      0        2 
  15  chr15_72517164     AKia    T    C        0      0        2 
  15  chr15_72517164     AOna    T    C        0      0        2 
  15  chr15_72517164     ASom    T    C        0      0        2 
  15  chr15_72517164     HCab    T    C        0      0        2 
  15  chr15_72517164     HPrz    T    C        0      0        2 
  15  chr15_72517164     ZBoe    T    C        0      0        2 
  15  chr15_72517164     ZGre    T    C        1      2        2 
  15  chr15_72517164     ZHar    T    C        0      0        2 
  15  chr15_72517164   Sample    T    C        0      0        2 
  15  chr15_72518124     AAsi    C    T        0      0        2 
  15  chr15_72518124     AKia    C    T        1      2        2 
  15  chr15_72518124     AOna    C    T        1      2        2 
  15  chr15_72518124     ASom    C    T        0      0        2 
  15  chr15_72518124     HCab    C    T        0      0        2 
  15  chr15_72518124     HPrz    C    T        0      0        2 
  15  chr15_72518124     ZBoe    C    T        0      0        2 
  15  chr15_72518124     ZGre    C    T        0      0        2 
  15  chr15_72518124     ZHar    C    T        0      0        2 
  15  chr15_72518124   Sample    C    T        0      0        2 
  15  chr15_72519256     AAsi    T    C        0      0        2 
  15  chr15_72519256     AKia    T    C        0      0        2 
  15  chr15_72519256     AOna    T    C        0      0        2 
  15  chr15_72519256     ASom    T    C        0      0        2 
  15  chr15_72519256     HCab    T    C        0      0        2 
  15  chr15_72519256     HPrz    T    C        0      0        2 
  15  chr15_72519256     ZBoe    T    C        0      0        2 
  15  chr15_72519256     ZGre    T    C        1      2        2 
  15  chr15_72519256     ZHar    T    C        0      0        2 
  15  chr15_72519256   Sample    T    C        0      0        2 
  15  chr15_72525738     AAsi    T    C        0      0        2 
  15  chr15_72525738     AKia    T    C        0      0        2 
  15  chr15_72525738     AOna    T    C        0      0        2 
  15  chr15_72525738     ASom    T    C        0      0        2 
  15  chr15_72525738     HCab    T    C        1      2        2 
  15  chr15_72525738     HPrz    T    C        1      2        2 
  15  chr15_72525738     ZBoe    T    C        0      0        2 
  15  chr15_72525738     ZGre    T    C        0      0        2 
  15  chr15_72525738     ZHar    T    C        0      0        2 
  15  chr15_72525738   Sample    T    C        0      0        2 
  15  chr15_72525814     AAsi    C    T        0      0        2 
  15  chr15_72525814     AKia    C    T        1      2        2 
  15  chr15_72525814     AOna    C    T        1      2        2 
  15  chr15_72525814     ASom    C    T        0      0        2 
  15  chr15_72525814     HCab    C    T        0      0        2 
  15  chr15_72525814     HPrz    C    T        0      0        2 
  15  chr15_72525814     ZBoe    C    T        0      0        2 
  15  chr15_72525814     ZGre    C    T        0      0        2 
  15  chr15_72525814     ZHar    C    T        0      0        2 
  15  chr15_72525814   Sample    C    T        0      0        2 
  15  chr15_72525845     AAsi    C    A        0      0        2 
  15  chr15_72525845     AKia    C    A        0      0        2 
  15  chr15_72525845     AOna    C    A        0      0        2 
  15  chr15_72525845     ASom    C    A        0      0        2 
  15  chr15_72525845     HCab    C    A        1      2        2 
  15  chr15_72525845     HPrz    C    A        1      2        2 
  15  chr15_72525845     ZBoe    C    A        0      0        2 
  15  chr15_72525845     ZGre    C    A        0      0        2 
  15  chr15_72525845     ZHar    C    A        0      0        2 
  15  chr15_72525845   Sample    C    A        0      0        2 
  15  chr15_72527314     AAsi    G    T        0      0        2 
  15  chr15_72527314     AKia    G    T        0      0        2 
  15  chr15_72527314     AOna    G    T      0.5      1        2 
  15  chr15_72527314     ASom    G    T        0      0        2 
  15  chr15_72527314     HCab    G    T        0      0        2 
  15  chr15_72527314     HPrz    G    T        0      0        2 
  15  chr15_72527314     ZBoe    G    T        0      0        2 
  15  chr15_72527314     ZGre    G    T        0      0        2 
  15  chr15_72527314     ZHar    G    T        0      0        2 
  15  chr15_72527314   Sample    G    T        0      0        2 
  15  chr15_72528597     AAsi    C    A        0      0        2 
  15  chr15_72528597     AKia    C    A        0      0        2 
  15  chr15_72528597     AOna    C    A      0.5      1        2 
  15  chr15_72528597     ASom    C    A        0      0        2 
  15  chr15_72528597     HCab    C    A        0      0        2 
  15  chr15_72528597     HPrz    C    A        0      0        2 
  15  chr15_72528597     ZBoe    C    A        0      0        2 
  15  chr15_72528597     ZGre    C    A        0      0        2 
  15  chr15_72528597     ZHar    C    A        0      0        2 
  15  chr15_72528597   Sample    C    A        0      0        2 
  15  chr15_72534867     AAsi    C    G        0      0        2 
  15  chr15_72534867     AKia    C    G        1      2        2 
  15  chr15_72534867     AOna    C    G        0      0        2 
  15  chr15_72534867     ASom    C    G        0      0        2 
  15  chr15_72534867     HCab    C    G        0      0        2 
  15  chr15_72534867     HPrz    C    G        0      0        2 
  15  chr15_72534867     ZBoe    C    G        0      0        2 
  15  chr15_72534867     ZGre    C    G        0      0        2 
  15  chr15_72534867     ZHar    C    G        0      0        2 
  15  chr15_72534867   Sample    C    G        0      0        2 
  15  chr15_72538088     AAsi    T    C        0      0        2 
  15  chr15_72538088     AKia    T    C        0      0        2 
  15  chr15_72538088     AOna    T    C        0      0        2 
  15  chr15_72538088     ASom    T    C        0      0        2 
  15  chr15_72538088     HCab    T    C        1      2        2 
  15  chr15_72538088     HPrz    T    C        1      2        2 
  15  chr15_72538088     ZBoe    T    C        0      0        2 
  15  chr15_72538088     ZGre    T    C        0      0        2 
  15  chr15_72538088     ZHar    T    C        0      0        2 
  15  chr15_72538088   Sample    T    C        0      0        2 
  15  chr15_72551065     AAsi    A    G        0      0        2 
  15  chr15_72551065     AKia    A    G        0      0        2 
  15  chr15_72551065     AOna    A    G        0      0        2 
  15  chr15_72551065     ASom    A    G        0      0        2 
  15  chr15_72551065     HCab    A    G        1      2        2 
  15  chr15_72551065     HPrz    A    G        1      2        2 
  15  chr15_72551065     ZBoe    A    G        0      0        2 
  15  chr15_72551065     ZGre    A    G        0      0        2 
  15  chr15_72551065     ZHar    A    G        0      0        2 
  15  chr15_72551065   Sample    A    G        0      0        2 
  15  chr15_72551709     AAsi    A    G      0.5      1        2 
  15  chr15_72551709     AKia    A    G        0      0        2 
  15  chr15_72551709     AOna    A    G        0      0        2 
  15  chr15_72551709     ASom    A    G        1      2        2 
  15  chr15_72551709     HCab    A    G        0      0        2 
  15  chr15_72551709     HPrz    A    G        0      0        2 
  15  chr15_72551709     ZBoe    A    G        0      0        2 
  15  chr15_72551709     ZGre    A    G        0      0        2 
  15  chr15_72551709     ZHar    A    G        0      0        2 
  15  chr15_72551709   Sample    A    G        1      2        2 
  15  chr15_72555527     AAsi    C    T        0      0        2 
  15  chr15_72555527     AKia    C    T        0      0        2 
  15  chr15_72555527     AOna    C    T        0      0        2 
  15  chr15_72555527     ASom    C    T        0      0        2 
  15  chr15_72555527     HCab    C    T        1      2        2 
  15  chr15_72555527     HPrz    C    T        1      2        2 
  15  chr15_72555527     ZBoe    C    T        0      0        2 
  15  chr15_72555527     ZGre    C    T        0      0        2 
  15  chr15_72555527     ZHar    C    T        0      0        2 
  15  chr15_72555527   Sample    C    T        0      0        2 
  15  chr15_72555568     AAsi    C    G        0      0        2 
  15  chr15_72555568     AKia    C    G        0      0        2 
  15  chr15_72555568     AOna    C    G        0      0        2 
  15  chr15_72555568     ASom    C    G        0      0        2 
  15  chr15_72555568     HCab    C    G        0      0        2 
  15  chr15_72555568     HPrz    C    G        0      0        2 
  15  chr15_72555568     ZBoe    C    G      0.5      1        2 
  15  chr15_72555568     ZGre    C    G        0      0        2 
  15  chr15_72555568     ZHar    C    G        1      2        2 
  15  chr15_72555568   Sample    C    G        0      0        2 
  15  chr15_72556439     AAsi    C    T        0      0        2 
  15  chr15_72556439     AKia    C    T        0      0        2 
  15  chr15_72556439     AOna    C    T        0      0        2 
  15  chr15_72556439     ASom    C    T        0      0        2 
  15  chr15_72556439     HCab    C    T        0      0        2 
  15  chr15_72556439     HPrz    C    T        0      0        2 
  15  chr15_72556439     ZBoe    C    T      0.5      1        2 
  15  chr15_72556439     ZGre    C    T        0      0        2 
  15  chr15_72556439     ZHar    C    T        0      0        2 
  15  chr15_72556439   Sample    C    T        0      0        2 
  15  chr15_72560978     AAsi    T    C        0      0        2 
  15  chr15_72560978     AKia    T    C        1      2        2 
  15  chr15_72560978     AOna    T    C      0.5      1        2 
  15  chr15_72560978     ASom    T    C        0      0        2 
  15  chr15_72560978     HCab    T    C        0      0        2 
  15  chr15_72560978     HPrz    T    C        0      0        2 
  15  chr15_72560978     ZBoe    T    C        0      0        2 
  15  chr15_72560978     ZGre    T    C        0      0        2 
  15  chr15_72560978     ZHar    T    C        0      0        2 
  15  chr15_72560978   Sample    T    C        0      0        2 
  15  chr15_72561916     AAsi    C    G        0      0        2 
  15  chr15_72561916     AKia    C    G        0      0        2 
  15  chr15_72561916     AOna    C    G      0.5      1        2 
  15  chr15_72561916     ASom    C    G        0      0        2 
  15  chr15_72561916     HCab    C    G        0      0        2 
  15  chr15_72561916     HPrz    C    G        0      0        2 
  15  chr15_72561916     ZBoe    C    G        0      0        2 
  15  chr15_72561916     ZGre    C    G        0      0        2 
  15  chr15_72561916     ZHar    C    G        0      0        2 
  15  chr15_72561916   Sample    C    G        0      0        2 
  15  chr15_72579893     AAsi    G    A        0      0        2 
  15  chr15_72579893     AKia    G    A        0      0        2 
  15  chr15_72579893     AOna    G    A      0.5      1        2 
  15  chr15_72579893     ASom    G    A        0      0        2 
  15  chr15_72579893     HCab    G    A        0      0        2 
  15  chr15_72579893     HPrz    G    A        0      0        2 
  15  chr15_72579893     ZBoe    G    A        0      0        2 
  15  chr15_72579893     ZGre    G    A        0      0        2 
  15  chr15_72579893     ZHar    G    A        0      0        2 
  15  chr15_72579893   Sample    G    A        0      0        2 
  15  chr15_72580030     AAsi    A    C        0      0        2 
  15  chr15_72580030     AKia    A    C        0      0        2 
  15  chr15_72580030     AOna    A    C      0.5      1        2 
  15  chr15_72580030     ASom    A    C        0      0        2 
  15  chr15_72580030     HCab    A    C        0      0        2 
  15  chr15_72580030     HPrz    A    C        0      0        2 
  15  chr15_72580030     ZBoe    A    C        0      0        2 
  15  chr15_72580030     ZGre    A    C        0      0        2 
  15  chr15_72580030     ZHar    A    C        0      0        2 
  15  chr15_72580030   Sample    A    C        0      0        2 
  15  chr15_72586581     AAsi    A    G        0      0        2 
  15  chr15_72586581     AKia    A    G        0      0        2 
  15  chr15_72586581     AOna    A    G        0      0        2 
  15  chr15_72586581     ASom    A    G        0      0        2 
  15  chr15_72586581     HCab    A    G        1      2        2 
  15  chr15_72586581     HPrz    A    G        0      0        2 
  15  chr15_72586581     ZBoe    A    G        0      0        2 
  15  chr15_72586581     ZGre    A    G        0      0        2 
  15  chr15_72586581     ZHar    A    G        0      0        2 
  15  chr15_72586581   Sample    A    G        0      0        2 
  15  chr15_72588030     AAsi    C    G        0      0        2 
  15  chr15_72588030     AKia    C    G        1      2        2 
  15  chr15_72588030     AOna    C    G        0      0        2 
  15  chr15_72588030     ASom    C    G        0      0        2 
  15  chr15_72588030     HCab    C    G        0      0        2 
  15  chr15_72588030     HPrz    C    G        0      0        2 
  15  chr15_72588030     ZBoe    C    G        0      0        2 
  15  chr15_72588030     ZGre    C    G        0      0        2 
  15  chr15_72588030     ZHar    C    G        0      0        2 
  15  chr15_72588030   Sample    C    G        0      0        2 
  15  chr15_72588518     AAsi    T    C        0      0        2 
  15  chr15_72588518     AKia    T    C        0      0        2 
  15  chr15_72588518     AOna    T    C        0      0        2 
  15  chr15_72588518     ASom    T    C        0      0        2 
  15  chr15_72588518     HCab    T    C        1      2        2 
  15  chr15_72588518     HPrz    T    C        1      2        2 
  15  chr15_72588518     ZBoe    T    C        0      0        2 
  15  chr15_72588518     ZGre    T    C        0      0        2 
  15  chr15_72588518     ZHar    T    C        0      0        2 
  15  chr15_72588518   Sample    T    C        0      0        2 
  15  chr15_72589736     AAsi    T    C        0      0        2 
  15  chr15_72589736     AKia    T    C        0      0        2 
  15  chr15_72589736     AOna    T    C        0      0        2 
  15  chr15_72589736     ASom    T    C        0      0        2 
  15  chr15_72589736     HCab    T    C        1      2        2 
  15  chr15_72589736     HPrz    T    C        0      0        2 
  15  chr15_72589736     ZBoe    T    C        0      0        2 
  15  chr15_72589736     ZGre    T    C        0      0        2 
  15  chr15_72589736     ZHar    T    C        0      0        2 
  15  chr15_72589736   Sample    T    C        0      0        2 
  15  chr15_72592239     AAsi    A    G        0      0        2 
  15  chr15_72592239     AKia    A    G        1      2        2 
  15  chr15_72592239     AOna    A    G        0      0        2 
  15  chr15_72592239     ASom    A    G        0      0        2 
  15  chr15_72592239     HCab    A    G        0      0        2 
  15  chr15_72592239     HPrz    A    G        0      0        2 
  15  chr15_72592239     ZBoe    A    G        0      0        2 
  15  chr15_72592239     ZGre    A    G        0      0        2 
  15  chr15_72592239     ZHar    A    G        0      0        2 
  15  chr15_72592239   Sample    A    G        0      0        2 
  15  chr15_72593904     AAsi    T    C        0      0        2 
  15  chr15_72593904     AKia    T    C        0      0        2 
  15  chr15_72593904     AOna    T    C        0      0        2 
  15  chr15_72593904     ASom    T    C        0      0        2 
  15  chr15_72593904     HCab    T    C        0      0        2 
  15  chr15_72593904     HPrz    T    C        0      0        2 
  15  chr15_72593904     ZBoe    T    C      0.5      1        2 
  15  chr15_72593904     ZGre    T    C        0      0        2 
  15  chr15_72593904     ZHar    T    C        0      0        2 
  15  chr15_72593904   Sample    T    C        0      0        2 
  15  chr15_72596259     AAsi    A    C        0      0        2 
  15  chr15_72596259     AKia    A    C        0      0        2 
  15  chr15_72596259     AOna    A    C        0      0        2 
  15  chr15_72596259     ASom    A    C        0      0        2 
  15  chr15_72596259     HCab    A    C        1      2        2 
  15  chr15_72596259     HPrz    A    C        1      2        2 
  15  chr15_72596259     ZBoe    A    C        0      0        2 
  15  chr15_72596259     ZGre    A    C        0      0        2 
  15  chr15_72596259     ZHar    A    C        0      0        2 
  15  chr15_72596259   Sample    A    C        0      0        2 
  15  chr15_72609146     AAsi    G    A        0      0        2 
  15  chr15_72609146     AKia    G    A        0      0        2 
  15  chr15_72609146     AOna    G    A        0      0        2 
  15  chr15_72609146     ASom    G    A        0      0        2 
  15  chr15_72609146     HCab    G    A        1      2        2 
  15  chr15_72609146     HPrz    G    A        1      2        2 
  15  chr15_72609146     ZBoe    G    A        0      0        2 
  15  chr15_72609146     ZGre    G    A        0      0        2 
  15  chr15_72609146     ZHar    G    A        0      0        2 
  15  chr15_72609146   Sample    G    A        0      0        2 
  15  chr15_72610963     AAsi    C    A        0      0        2 
  15  chr15_72610963     AKia    C    A      0.5      1        2 
  15  chr15_72610963     AOna    C    A      0.5      1        2 
  15  chr15_72610963     ASom    C    A        0      0        2 
  15  chr15_72610963     HCab    C    A        0      0        2 
  15  chr15_72610963     HPrz    C    A        0      0        2 
  15  chr15_72610963     ZBoe    C    A        0      0        2 
  15  chr15_72610963     ZGre    C    A        0      0        2 
  15  chr15_72610963     ZHar    C    A        0      0        2 
  15  chr15_72610963   Sample    C    A        0      0        2 
  15  chr15_72611943     AAsi    C    T        0      0        2 
  15  chr15_72611943     AKia    C    T        0      0        2 
  15  chr15_72611943     AOna    C    T        0      0        2 
  15  chr15_72611943     ASom    C    T        0      0        2 
  15  chr15_72611943     HCab    C    T        0      0        2 
  15  chr15_72611943     HPrz    C    T        0      0        2 
  15  chr15_72611943     ZBoe    C    T        0      0        2 
  15  chr15_72611943     ZGre    C    T        0      0        2 
  15  chr15_72611943     ZHar    C    T      0.5      1        2 
  15  chr15_72611943   Sample    C    T        0      0        2 
  15  chr15_72612932     AAsi    T    C        0      0        2 
  15  chr15_72612932     AKia    T    C        0      0        2 
  15  chr15_72612932     AOna    T    C        0      0        2 
  15  chr15_72612932     ASom    T    C        0      0        2 
  15  chr15_72612932     HCab    T    C        0      0        2 
  15  chr15_72612932     HPrz    T    C      0.5      1        2 
  15  chr15_72612932     ZBoe    T    C        0      0        2 
  15  chr15_72612932     ZGre    T    C        0      0        2 
  15  chr15_72612932     ZHar    T    C        0      0        2 
  15  chr15_72612932   Sample    T    C        0      0        2 
  15  chr15_72617614     AAsi    T    G        0      0        2 
  15  chr15_72617614     AKia    T    G        0      0        2 
  15  chr15_72617614     AOna    T    G        0      0        2 
  15  chr15_72617614     ASom    T    G        0      0        2 
  15  chr15_72617614     HCab    T    G        0      0        2 
  15  chr15_72617614     HPrz    T    G        0      0        2 
  15  chr15_72617614     ZBoe    T    G        0      0        2 
  15  chr15_72617614     ZGre    T    G        0      0        2 
  15  chr15_72617614     ZHar    T    G      0.5      1        2 
  15  chr15_72617614   Sample    T    G        0      0        2 
  15  chr15_72617813     AAsi    G    C        0      0        2 
  15  chr15_72617813     AKia    G    C        0      0        2 
  15  chr15_72617813     AOna    G    C        0      0        2 
  15  chr15_72617813     ASom    G    C        0      0        2 
  15  chr15_72617813     HCab    G    C        1      2        2 
  15  chr15_72617813     HPrz    G    C        1      2        2 
  15  chr15_72617813     ZBoe    G    C        0      0        2 
  15  chr15_72617813     ZGre    G    C        0      0        2 
  15  chr15_72617813     ZHar    G    C        0      0        2 
  15  chr15_72617813   Sample    G    C        0      0        2 
  15  chr15_72621894     AAsi    T    C        0      0        2 
  15  chr15_72621894     AKia    T    C        0      0        2 
  15  chr15_72621894     AOna    T    C        1      2        2 
  15  chr15_72621894     ASom    T    C        0      0        2 
  15  chr15_72621894     HCab    T    C        0      0        2 
  15  chr15_72621894     HPrz    T    C        0      0        2 
  15  chr15_72621894     ZBoe    T    C        0      0        2 
  15  chr15_72621894     ZGre    T    C        0      0        2 
  15  chr15_72621894     ZHar    T    C        0      0        2 
  15  chr15_72621894   Sample    T    C        0      0        2 
  15  chr15_72627482     AAsi    A    G      0.5      1        2 
  15  chr15_72627482     AKia    A    G      0.5      1        2 
  15  chr15_72627482     AOna    A    G        0      0        2 
  15  chr15_72627482     ASom    A    G        0      0        2 
  15  chr15_72627482     HCab    A    G        0      0        2 
  15  chr15_72627482     HPrz    A    G        0      0        2 
  15  chr15_72627482     ZBoe    A    G        0      0        2 
  15  chr15_72627482     ZGre    A    G        0      0        2 
  15  chr15_72627482     ZHar    A    G        0      0        2 
  15  chr15_72627482   Sample    A    G        0      0        2 
  15  chr15_72628749     AAsi    C    T        0      0        2 
  15  chr15_72628749     AKia    C    T        1      2        2 
  15  chr15_72628749     AOna    C    T        0      0        2 
  15  chr15_72628749     ASom    C    T        0      0        2 
  15  chr15_72628749     HCab    C    T        0      0        2 
  15  chr15_72628749     HPrz    C    T        0      0        2 
  15  chr15_72628749     ZBoe    C    T        0      0        2 
  15  chr15_72628749     ZGre    C    T        0      0        2 
  15  chr15_72628749     ZHar    C    T        0      0        2 
  15  chr15_72628749   Sample    C    T        0      0        2 
  15  chr15_72634639     AAsi    C    T        0      0        2 
  15  chr15_72634639     AKia    C    T        0      0        2 
  15  chr15_72634639     AOna    C    T        0      0        2 
  15  chr15_72634639     ASom    C    T        0      0        2 
  15  chr15_72634639     HCab    C    T        1      2        2 
  15  chr15_72634639     HPrz    C    T        1      2        2 
  15  chr15_72634639     ZBoe    C    T        0      0        2 
  15  chr15_72634639     ZGre    C    T        0      0        2 
  15  chr15_72634639     ZHar    C    T        0      0        2 
  15  chr15_72634639   Sample    C    T        0      0        2 
  15  chr15_72637632     AAsi    A    G        0      0        2 
  15  chr15_72637632     AKia    A    G        0      0        2 
  15  chr15_72637632     AOna    A    G        0      0        2 
  15  chr15_72637632     ASom    A    G        0      0        2 
  15  chr15_72637632     HCab    A    G        0      0        2 
  15  chr15_72637632     HPrz    A    G      0.5      1        2 
  15  chr15_72637632     ZBoe    A    G        0      0        2 
  15  chr15_72637632     ZGre    A    G        0      0        2 
  15  chr15_72637632     ZHar    A    G        0      0        2 
  15  chr15_72637632   Sample    A    G        0      0        2 
  15  chr15_72641783     AAsi    T    C        0      0        2 
  15  chr15_72641783     AKia    T    C        0      0        2 
  15  chr15_72641783     AOna    T    C        0      0        2 
  15  chr15_72641783     ASom    T    C        0      0        2 
  15  chr15_72641783     HCab    T    C        0      0        2 
  15  chr15_72641783     HPrz    T    C        0      0        2 
  15  chr15_72641783     ZBoe    T    C        1      2        2 
  15  chr15_72641783     ZGre    T    C        0      0        2 
  15  chr15_72641783     ZHar    T    C        0      0        2 
  15  chr15_72641783   Sample    T    C        0      0        2 
  15  chr15_72644050     AAsi    C    T        0      0        2 
  15  chr15_72644050     AKia    C    T        0      0        2 
  15  chr15_72644050     AOna    C    T      0.5      1        2 
  15  chr15_72644050     ASom    C    T        0      0        2 
  15  chr15_72644050     HCab    C    T        0      0        2 
  15  chr15_72644050     HPrz    C    T        0      0        2 
  15  chr15_72644050     ZBoe    C    T        0      0        2 
  15  chr15_72644050     ZGre    C    T        0      0        2 
  15  chr15_72644050     ZHar    C    T        0      0        2 
  15  chr15_72644050   Sample    C    T        0      0        2 
  15  chr15_72647650     AAsi    G    A        0      0        2 
  15  chr15_72647650     AKia    G    A        0      0        2 
  15  chr15_72647650     AOna    G    A        0      0        2 
  15  chr15_72647650     ASom    G    A        0      0        2 
  15  chr15_72647650     HCab    G    A        1      2        2 
  15  chr15_72647650     HPrz    G    A        1      2        2 
  15  chr15_72647650     ZBoe    G    A        0      0        2 
  15  chr15_72647650     ZGre    G    A        0      0        2 
  15  chr15_72647650     ZHar    G    A        0      0        2 
  15  chr15_72647650   Sample    G    A        0      0        2 
  15  chr15_72649978     AAsi    G    A        0      0        2 
  15  chr15_72649978     AKia    G    A        0      0        2 
  15  chr15_72649978     AOna    G    A        0      0        2 
  15  chr15_72649978     ASom    G    A        0      0        2 
  15  chr15_72649978     HCab    G    A        0      0        2 
  15  chr15_72649978     HPrz    G    A      0.5      1        2 
  15  chr15_72649978     ZBoe    G    A        0      0        2 
  15  chr15_72649978     ZGre    G    A        0      0        2 
  15  chr15_72649978     ZHar    G    A        0      0        2 
  15  chr15_72649978   Sample    G    A        0      0        2 
  15  chr15_72652060     AAsi    A    T        1      2        2 
  15  chr15_72652060     AKia    A    T        0      0        2 
  15  chr15_72652060     AOna    A    T        0      0        2 
  15  chr15_72652060     ASom    A    T        1      2        2 
  15  chr15_72652060     HCab    A    T        0      0        2 
  15  chr15_72652060     HPrz    A    T        0      0        2 
  15  chr15_72652060     ZBoe    A    T        0      0        2 
  15  chr15_72652060     ZGre    A    T        0      0        2 
  15  chr15_72652060     ZHar    A    T        0      0        2 
  15  chr15_72652060   Sample    A    T        1      2        2 
  15  chr15_72652641     AAsi    C    T        0      0        2 
  15  chr15_72652641     AKia    C    T        1      2        2 
  15  chr15_72652641     AOna    C    T      0.5      1        2 
  15  chr15_72652641     ASom    C    T        0      0        2 
  15  chr15_72652641     HCab    C    T        0      0        2 
  15  chr15_72652641     HPrz    C    T        0      0        2 
  15  chr15_72652641     ZBoe    C    T        0      0        2 
  15  chr15_72652641     ZGre    C    T        0      0        2 
  15  chr15_72652641     ZHar    C    T        0      0        2 
  15  chr15_72652641   Sample    C    T        0      0        2 
  15  chr15_72653724     AAsi    G    A        0      0        2 
  15  chr15_72653724     AKia    G    A        0      0        2 
  15  chr15_72653724     AOna    G    A        0      0        2 
  15  chr15_72653724     ASom    G    A        0      0        2 
  15  chr15_72653724     HCab    G    A        1      2        2 
  15  chr15_72653724     HPrz    G    A        1      2        2 
  15  chr15_72653724     ZBoe    G    A        0      0        2 
  15  chr15_72653724     ZGre    G    A        0      0        2 
  15  chr15_72653724     ZHar    G    A        0      0        2 
  15  chr15_72653724   Sample    G    A        0      0        2 
  15  chr15_72659615     AAsi    T    C        0      0        2 
  15  chr15_72659615     AKia    T    C        0      0        2 
  15  chr15_72659615     AOna    T    C        0      0        2 
  15  chr15_72659615     ASom    T    C        0      0        2 
  15  chr15_72659615     HCab    T    C        0      0        2 
  15  chr15_72659615     HPrz    T    C        0      0        2 
  15  chr15_72659615     ZBoe    T    C        0      0        2 
  15  chr15_72659615     ZGre    T    C        1      2        2 
  15  chr15_72659615     ZHar    T    C        0      0        2 
  15  chr15_72659615   Sample    T    C        0      0        2 
  15  chr15_72664881     AAsi    G    A        0      0        2 
  15  chr15_72664881     AKia    G    A        0      0        2 
  15  chr15_72664881     AOna    G    A        0      0        2 
  15  chr15_72664881     ASom    G    A        0      0        2 
  15  chr15_72664881     HCab    G    A        0      0        2 
  15  chr15_72664881     HPrz    G    A      0.5      1        2 
  15  chr15_72664881     ZBoe    G    A        0      0        2 
  15  chr15_72664881     ZGre    G    A        0      0        2 
  15  chr15_72664881     ZHar    G    A        0      0        2 
  15  chr15_72664881   Sample    G    A        0      0        2 
  15  chr15_72666099     AAsi    T    C        0      0        2 
  15  chr15_72666099     AKia    T    C        0      0        2 
  15  chr15_72666099     AOna    T    C        0      0        2 
  15  chr15_72666099     ASom    T    C        0      0        2 
  15  chr15_72666099     HCab    T    C        1      2        2 
  15  chr15_72666099     HPrz    T    C        0      0        2 
  15  chr15_72666099     ZBoe    T    C        0      0        2 
  15  chr15_72666099     ZGre    T    C        0      0        2 
  15  chr15_72666099     ZHar    T    C        0      0        2 
  15  chr15_72666099   Sample    T    C        0      0        2 
  15  chr15_72666600     AAsi    A    G        0      0        2 
  15  chr15_72666600     AKia    A    G        0      0        2 
  15  chr15_72666600     AOna    A    G        0      0        2 
  15  chr15_72666600     ASom    A    G      0.5      1        2 
  15  chr15_72666600     HCab    A    G        0      0        2 
  15  chr15_72666600     HPrz    A    G        0      0        2 
  15  chr15_72666600     ZBoe    A    G        0      0        2 
  15  chr15_72666600     ZGre    A    G        0      0        2 
  15  chr15_72666600     ZHar    A    G        0      0        2 
  15  chr15_72666600   Sample    A    G        0      0        2 
  15  chr15_72670480     AAsi    G    A        0      0        2 
  15  chr15_72670480     AKia    G    A        0      0        2 
  15  chr15_72670480     AOna    G    A        1      2        2 
  15  chr15_72670480     ASom    G    A        0      0        2 
  15  chr15_72670480     HCab    G    A        0      0        2 
  15  chr15_72670480     HPrz    G    A        0      0        2 
  15  chr15_72670480     ZBoe    G    A        0      0        2 
  15  chr15_72670480     ZGre    G    A        0      0        2 
  15  chr15_72670480     ZHar    G    A        0      0        2 
  15  chr15_72670480   Sample    G    A        0      0        2 
  15  chr15_72670787     AAsi    T    C        0      0        2 
  15  chr15_72670787     AKia    T    C        0      0        2 
  15  chr15_72670787     AOna    T    C        0      0        2 
  15  chr15_72670787     ASom    T    C        0      0        2 
  15  chr15_72670787     HCab    T    C        0      0        2 
  15  chr15_72670787     HPrz    T    C        0      0        2 
  15  chr15_72670787     ZBoe    T    C        0      0        2 
  15  chr15_72670787     ZGre    T    C        0      0        2 
  15  chr15_72670787     ZHar    T    C      0.5      1        2 
  15  chr15_72670787   Sample    T    C        0      0        2 
  15  chr15_72674423     AAsi    A    C        0      0        2 
  15  chr15_72674423     AKia    A    C        0      0        2 
  15  chr15_72674423     AOna    A    C        0      0        2 
  15  chr15_72674423     ASom    A    C        0      0        2 
  15  chr15_72674423     HCab    A    C        0      0        2 
  15  chr15_72674423     HPrz    A    C        0      0        2 
  15  chr15_72674423     ZBoe    A    C        0      0        2 
  15  chr15_72674423     ZGre    A    C        1      2        2 
  15  chr15_72674423     ZHar    A    C        0      0        2 
  15  chr15_72674423   Sample    A    C        0      0        2 
  15  chr15_72676459     AAsi    C    T        0      0        2 
  15  chr15_72676459     AKia    C    T        0      0        2 
  15  chr15_72676459     AOna    C    T        0      0        2 
  15  chr15_72676459     ASom    C    T        0      0        2 
  15  chr15_72676459     HCab    C    T        1      2        2 
  15  chr15_72676459     HPrz    C    T        1      2        2 
  15  chr15_72676459     ZBoe    C    T        0      0        2 
  15  chr15_72676459     ZGre    C    T        0      0        2 
  15  chr15_72676459     ZHar    C    T        0      0        2 
  15  chr15_72676459   Sample    C    T        0      0        2 
  15  chr15_72676825     AAsi    T    C        0      0        2 
  15  chr15_72676825     AKia    T    C        1      2        2 
  15  chr15_72676825     AOna    T    C        1      2        2 
  15  chr15_72676825     ASom    T    C        0      0        2 
  15  chr15_72676825     HCab    T    C        0      0        2 
  15  chr15_72676825     HPrz    T    C        0      0        2 
  15  chr15_72676825     ZBoe    T    C        1      2        2 
  15  chr15_72676825     ZGre    T    C        0      0        2 
  15  chr15_72676825     ZHar    T    C        0      0        2 
  15  chr15_72676825   Sample    T    C        0      0        2 
  15  chr15_72683478     AAsi    G    A        0      0        2 
  15  chr15_72683478     AKia    G    A        0      0        2 
  15  chr15_72683478     AOna    G    A      0.5      1        2 
  15  chr15_72683478     ASom    G    A        0      0        2 
  15  chr15_72683478     HCab    G    A        0      0        2 
  15  chr15_72683478     HPrz    G    A        0      0        2 
  15  chr15_72683478     ZBoe    G    A        0      0        2 
  15  chr15_72683478     ZGre    G    A        0      0        2 
  15  chr15_72683478     ZHar    G    A        0      0        2 
  15  chr15_72683478   Sample    G    A        0      0        2 
  15  chr15_72686269     AAsi    T    A        0      0        2 
  15  chr15_72686269     AKia    T    A        0      0        2 
  15  chr15_72686269     AOna    T    A        0      0        2 
  15  chr15_72686269     ASom    T    A        0      0        2 
  15  chr15_72686269     HCab    T    A        1      2        2 
  15  chr15_72686269     HPrz    T    A        1      2        2 
  15  chr15_72686269     ZBoe    T    A        0      0        2 
  15  chr15_72686269     ZGre    T    A        0      0        2 
  15  chr15_72686269     ZHar    T    A        0      0        2 
  15  chr15_72686269   Sample    T    A        0      0        2 
  15  chr15_72691633     AAsi    G    C      0.5      1        2 
  15  chr15_72691633     AKia    G    C        0      0        2 
  15  chr15_72691633     AOna    G    C        0      0        2 
  15  chr15_72691633     ASom    G    C        1      2        2 
  15  chr15_72691633     HCab    G    C        0      0        2 
  15  chr15_72691633     HPrz    G    C        0      0        2 
  15  chr15_72691633     ZBoe    G    C        0      0        2 
  15  chr15_72691633     ZGre    G    C        0      0        2 
  15  chr15_72691633     ZHar    G    C        0      0        2 
  15  chr15_72691633   Sample    G    C        0      0        2 
  15  chr15_72701900     AAsi    T    G        0      0        2 
  15  chr15_72701900     AKia    T    G        0      0        2 
  15  chr15_72701900     AOna    T    G        0      0        2 
  15  chr15_72701900     ASom    T    G        0      0        2 
  15  chr15_72701900     HCab    T    G        0      0        2 
  15  chr15_72701900     HPrz    T    G        0      0        2 
  15  chr15_72701900     ZBoe    T    G        0      0        2 
  15  chr15_72701900     ZGre    T    G        1      2        2 
  15  chr15_72701900     ZHar    T    G        0      0        2 
  15  chr15_72701900   Sample    T    G        0      0        2 
  15  chr15_72706103     AAsi    C    T        0      0        2 
  15  chr15_72706103     AKia    C    T        0      0        2 
  15  chr15_72706103     AOna    C    T        0      0        2 
  15  chr15_72706103     ASom    C    T      0.5      1        2 
  15  chr15_72706103     HCab    C    T        0      0        2 
  15  chr15_72706103     HPrz    C    T        0      0        2 
  15  chr15_72706103     ZBoe    C    T        0      0        2 
  15  chr15_72706103     ZGre    C    T        0      0        2 
  15  chr15_72706103     ZHar    C    T        0      0        2 
  15  chr15_72706103   Sample    C    T        1      2        2 
  15  chr15_72707262     AAsi    A    G        0      0        2 
  15  chr15_72707262     AKia    A    G        0      0        2 
  15  chr15_72707262     AOna    A    G        0      0        2 
  15  chr15_72707262     ASom    A    G        0      0        2 
  15  chr15_72707262     HCab    A    G        0      0        2 
  15  chr15_72707262     HPrz    A    G        0      0        2 
  15  chr15_72707262     ZBoe    A    G      0.5      1        2 
  15  chr15_72707262     ZGre    A    G        0      0        2 
  15  chr15_72707262     ZHar    A    G        0      0        2 
  15  chr15_72707262   Sample    A    G        0      0        2 
  15  chr15_72714569     AAsi    C    T        0      0        2 
  15  chr15_72714569     AKia    C    T        0      0        2 
  15  chr15_72714569     AOna    C    T        0      0        2 
  15  chr15_72714569     ASom    C    T        0      0        2 
  15  chr15_72714569     HCab    C    T        1      2        2 
  15  chr15_72714569     HPrz    C    T        0      0        2 
  15  chr15_72714569     ZBoe    C    T        0      0        2 
  15  chr15_72714569     ZGre    C    T        0      0        2 
  15  chr15_72714569     ZHar    C    T        0      0        2 
  15  chr15_72714569   Sample    C    T        0      0        2 
  15  chr15_72715219     AAsi    G    T        0      0        2 
  15  chr15_72715219     AKia    G    T        0      0        2 
  15  chr15_72715219     AOna    G    T        0      0        2 
  15  chr15_72715219     ASom    G    T        0      0        2 
  15  chr15_72715219     HCab    G    T        0      0        2 
  15  chr15_72715219     HPrz    G    T        0      0        2 
  15  chr15_72715219     ZBoe    G    T        0      0        2 
  15  chr15_72715219     ZGre    G    T        1      2        2 
  15  chr15_72715219     ZHar    G    T        0      0        2 
  15  chr15_72715219   Sample    G    T        0      0        2 
  15  chr15_72715229     AAsi    A    T        0      0        2 
  15  chr15_72715229     AKia    A    T        0      0        2 
  15  chr15_72715229     AOna    A    T        0      0        2 
  15  chr15_72715229     ASom    A    T        0      0        2 
  15  chr15_72715229     HCab    A    T        1      2        2 
  15  chr15_72715229     HPrz    A    T        1      2        2 
  15  chr15_72715229     ZBoe    A    T        0      0        2 
  15  chr15_72715229     ZGre    A    T        0      0        2 
  15  chr15_72715229     ZHar    A    T        0      0        2 
  15  chr15_72715229   Sample    A    T        0      0        2 
  15  chr15_72727467     AAsi    A    C        0      0        2 
  15  chr15_72727467     AKia    A    C        0      0        2 
  15  chr15_72727467     AOna    A    C        0      0        2 
  15  chr15_72727467     ASom    A    C        0      0        2 
  15  chr15_72727467     HCab    A    C        0      0        2 
  15  chr15_72727467     HPrz    A    C        0      0        2 
  15  chr15_72727467     ZBoe    A    C        0      0        2 
  15  chr15_72727467     ZGre    A    C        0      0        2 
  15  chr15_72727467     ZHar    A    C      0.5      1        2 
  15  chr15_72727467   Sample    A    C        0      0        2 
  15  chr15_72728693     AAsi    A    G        0      0        2 
  15  chr15_72728693     AKia    A    G        0      0        2 
  15  chr15_72728693     AOna    A    G        0      0        2 
  15  chr15_72728693     ASom    A    G        0      0        2 
  15  chr15_72728693     HCab    A    G        0      0        2 
  15  chr15_72728693     HPrz    A    G        0      0        2 
  15  chr15_72728693     ZBoe    A    G        1      2        2 
  15  chr15_72728693     ZGre    A    G        0      0        2 
  15  chr15_72728693     ZHar    A    G        0      0        2 
  15  chr15_72728693   Sample    A    G        0      0        2 
  15  chr15_72734177     AAsi    A    G        0      0        2 
  15  chr15_72734177     AKia    A    G        0      0        2 
  15  chr15_72734177     AOna    A    G        0      0        2 
  15  chr15_72734177     ASom    A    G        0      0        2 
  15  chr15_72734177     HCab    A    G        0      0        2 
  15  chr15_72734177     HPrz    A    G        0      0        2 
  15  chr15_72734177     ZBoe    A    G        0      0        2 
  15  chr15_72734177     ZGre    A    G        1      2        2 
  15  chr15_72734177     ZHar    A    G        0      0        2 
  15  chr15_72734177   Sample    A    G        0      0        2 
  15  chr15_72735134     AAsi    T    C        0      0        2 
  15  chr15_72735134     AKia    T    C        0      0        2 
  15  chr15_72735134     AOna    T    C        0      0        2 
  15  chr15_72735134     ASom    T    C        0      0        2 
  15  chr15_72735134     HCab    T    C        1      2        2 
  15  chr15_72735134     HPrz    T    C        1      2        2 
  15  chr15_72735134     ZBoe    T    C        0      0        2 
  15  chr15_72735134     ZGre    T    C        0      0        2 
  15  chr15_72735134     ZHar    T    C        0      0        2 
  15  chr15_72735134   Sample    T    C        0      0        2 
  15  chr15_72741879     AAsi    T    C        0      0        2 
  15  chr15_72741879     AKia    T    C        0      0        2 
  15  chr15_72741879     AOna    T    C        0      0        2 
  15  chr15_72741879     ASom    T    C        0      0        2 
  15  chr15_72741879     HCab    T    C        0      0        2 
  15  chr15_72741879     HPrz    T    C      0.5      1        2 
  15  chr15_72741879     ZBoe    T    C        0      0        2 
  15  chr15_72741879     ZGre    T    C        0      0        2 
  15  chr15_72741879     ZHar    T    C        0      0        2 
  15  chr15_72741879   Sample    T    C        0      0        2 
  15  chr15_72744133     AAsi    T    C        0      0        2 
  15  chr15_72744133     AKia    T    C        0      0        2 
  15  chr15_72744133     AOna    T    C        0      0        2 
  15  chr15_72744133     ASom    T    C        0      0        2 
  15  chr15_72744133     HCab    T    C        0      0        2 
  15  chr15_72744133     HPrz    T    C        0      0        2 
  15  chr15_72744133     ZBoe    T    C      0.5      1        2 
  15  chr15_72744133     ZGre    T    C        0      0        2 
  15  chr15_72744133     ZHar    T    C        0      0        2 
  15  chr15_72744133   Sample    T    C        0      0        2 
  15  chr15_72745341     AAsi    G    A        0      0        2 
  15  chr15_72745341     AKia    G    A        0      0        2 
  15  chr15_72745341     AOna    G    A        0      0        2 
  15  chr15_72745341     ASom    G    A        0      0        2 
  15  chr15_72745341     HCab    G    A        1      2        2 
  15  chr15_72745341     HPrz    G    A        1      2        2 
  15  chr15_72745341     ZBoe    G    A        0      0        2 
  15  chr15_72745341     ZGre    G    A        0      0        2 
  15  chr15_72745341     ZHar    G    A        0      0        2 
  15  chr15_72745341   Sample    G    A        0      0        2 
  15  chr15_72745428     AAsi    A    G        0      0        2 
  15  chr15_72745428     AKia    A    G        0      0        2 
  15  chr15_72745428     AOna    A    G        0      0        2 
  15  chr15_72745428     ASom    A    G        0      0        2 
  15  chr15_72745428     HCab    A    G        0      0        2 
  15  chr15_72745428     HPrz    A    G      0.5      1        2 
  15  chr15_72745428     ZBoe    A    G        0      0        2 
  15  chr15_72745428     ZGre    A    G        0      0        2 
  15  chr15_72745428     ZHar    A    G        0      0        2 
  15  chr15_72745428   Sample    A    G        0      0        2 
  15  chr15_72747323     AAsi    C    T        0      0        2 
  15  chr15_72747323     AKia    C    T        0      0        2 
  15  chr15_72747323     AOna    C    T        0      0        2 
  15  chr15_72747323     ASom    C    T        0      0        2 
  15  chr15_72747323     HCab    C    T        1      2        2 
  15  chr15_72747323     HPrz    C    T        1      2        2 
  15  chr15_72747323     ZBoe    C    T        0      0        2 
  15  chr15_72747323     ZGre    C    T        0      0        2 
  15  chr15_72747323     ZHar    C    T        0      0        2 
  15  chr15_72747323   Sample    C    T        0      0        2 
  15  chr15_72751709     AAsi    G    A        0      0        2 
  15  chr15_72751709     AKia    G    A        0      0        2 
  15  chr15_72751709     AOna    G    A        0      0        2 
  15  chr15_72751709     ASom    G    A        0      0        2 
  15  chr15_72751709     HCab    G    A        0      0        2 
  15  chr15_72751709     HPrz    G    A        0      0        2 
  15  chr15_72751709     ZBoe    G    A        0      0        2 
  15  chr15_72751709     ZGre    G    A        1      2        2 
  15  chr15_72751709     ZHar    G    A        0      0        2 
  15  chr15_72751709   Sample    G    A        0      0        2 
  15  chr15_72752227     AAsi    T    C        0      0        2 
  15  chr15_72752227     AKia    T    C        0      0        2 
  15  chr15_72752227     AOna    T    C        0      0        2 
  15  chr15_72752227     ASom    T    C        0      0        2 
  15  chr15_72752227     HCab    T    C        0      0        2 
  15  chr15_72752227     HPrz    T    C        0      0        2 
  15  chr15_72752227     ZBoe    T    C      0.5      1        2 
  15  chr15_72752227     ZGre    T    C        0      0        2 
  15  chr15_72752227     ZHar    T    C        0      0        2 
  15  chr15_72752227   Sample    T    C        0      0        2 
  15  chr15_72754914     AAsi    T    C        0      0        2 
  15  chr15_72754914     AKia    T    C        0      0        2 
  15  chr15_72754914     AOna    T    C        1      2        2 
  15  chr15_72754914     ASom    T    C        0      0        2 
  15  chr15_72754914     HCab    T    C        0      0        2 
  15  chr15_72754914     HPrz    T    C        0      0        2 
  15  chr15_72754914     ZBoe    T    C        0      0        2 
  15  chr15_72754914     ZGre    T    C        0      0        2 
  15  chr15_72754914     ZHar    T    C        0      0        2 
  15  chr15_72754914   Sample    T    C        0      0        2 
  15  chr15_72756343     AAsi    A    G        1      2        2 
  15  chr15_72756343     AKia    A    G        0      0        2 
  15  chr15_72756343     AOna    A    G        0      0        2 
  15  chr15_72756343     ASom    A    G        1      2        2 
  15  chr15_72756343     HCab    A    G        0      0        2 
  15  chr15_72756343     HPrz    A    G        0      0        2 
  15  chr15_72756343     ZBoe    A    G        0      0        2 
  15  chr15_72756343     ZGre    A    G        0      0        2 
  15  chr15_72756343     ZHar    A    G        0      0        2 
  15  chr15_72756343   Sample    A    G        1      2        2 
  15  chr15_72759856     AAsi    G    T        0      0        2 
  15  chr15_72759856     AKia    G    T        0      0        2 
  15  chr15_72759856     AOna    G    T        0      0        2 
  15  chr15_72759856     ASom    G    T        0      0        2 
  15  chr15_72759856     HCab    G    T        0      0        2 
  15  chr15_72759856     HPrz    G    T        0      0        2 
  15  chr15_72759856     ZBoe    G    T        0      0        2 
  15  chr15_72759856     ZGre    G    T        0      0        2 
  15  chr15_72759856     ZHar    G    T        1      2        2 
  15  chr15_72759856   Sample    G    T        0      0        2 
  15  chr15_72762029     AAsi    T    C        0      0        2 
  15  chr15_72762029     AKia    T    C        0      0        2 
  15  chr15_72762029     AOna    T    C        0      0        2 
  15  chr15_72762029     ASom    T    C        0      0        2 
  15  chr15_72762029     HCab    T    C        1      2        2 
  15  chr15_72762029     HPrz    T    C        1      2        2 
  15  chr15_72762029     ZBoe    T    C        0      0        2 
  15  chr15_72762029     ZGre    T    C        0      0        2 
  15  chr15_72762029     ZHar    T    C        0      0        2 
  15  chr15_72762029   Sample    T    C        0      0        2 
  15  chr15_72762036     AAsi    C    T        0      0        2 
  15  chr15_72762036     AKia    C    T        1      2        2 
  15  chr15_72762036     AOna    C    T        0      0        2 
  15  chr15_72762036     ASom    C    T        0      0        2 
  15  chr15_72762036     HCab    C    T        0      0        2 
  15  chr15_72762036     HPrz    C    T        0      0        2 
  15  chr15_72762036     ZBoe    C    T        0      0        2 
  15  chr15_72762036     ZGre    C    T        0      0        2 
  15  chr15_72762036     ZHar    C    T        0      0        2 
  15  chr15_72762036   Sample    C    T        0      0        2 
  15  chr15_72764558     AAsi    T    A        0      0        2 
  15  chr15_72764558     AKia    T    A        0      0        2 
  15  chr15_72764558     AOna    T    A        0      0        2 
  15  chr15_72764558     ASom    T    A        0      0        2 
  15  chr15_72764558     HCab    T    A        1      2        2 
  15  chr15_72764558     HPrz    T    A        1      2        2 
  15  chr15_72764558     ZBoe    T    A        0      0        2 
  15  chr15_72764558     ZGre    T    A        0      0        2 
  15  chr15_72764558     ZHar    T    A        0      0        2 
  15  chr15_72764558   Sample    T    A        0      0        2 
  15  chr15_72766265     AAsi    T    C        0      0        2 
  15  chr15_72766265     AKia    T    C        0      0        2 
  15  chr15_72766265     AOna    T    C        0      0        2 
  15  chr15_72766265     ASom    T    C        0      0        2 
  15  chr15_72766265     HCab    T    C        1      2        2 
  15  chr15_72766265     HPrz    T    C        1      2        2 
  15  chr15_72766265     ZBoe    T    C        0      0        2 
  15  chr15_72766265     ZGre    T    C        0      0        2 
  15  chr15_72766265     ZHar    T    C        0      0        2 
  15  chr15_72766265   Sample    T    C        0      0        2 
  15  chr15_72767561     AAsi    T    C        0      0        2 
  15  chr15_72767561     AKia    T    C        0      0        2 
  15  chr15_72767561     AOna    T    C        0      0        2 
  15  chr15_72767561     ASom    T    C        0      0        2 
  15  chr15_72767561     HCab    T    C        1      2        2 
  15  chr15_72767561     HPrz    T    C        1      2        2 
  15  chr15_72767561     ZBoe    T    C        0      0        2 
  15  chr15_72767561     ZGre    T    C        0      0        2 
  15  chr15_72767561     ZHar    T    C        0      0        2 
  15  chr15_72767561   Sample    T    C        0      0        2 
  15  chr15_72774143     AAsi    A    T        0      0        2 
  15  chr15_72774143     AKia    A    T        0      0        2 
  15  chr15_72774143     AOna    A    T        0      0        2 
  15  chr15_72774143     ASom    A    T        0      0        2 
  15  chr15_72774143     HCab    A    T        0      0        2 
  15  chr15_72774143     HPrz    A    T      0.5      1        2 
  15  chr15_72774143     ZBoe    A    T        0      0        2 
  15  chr15_72774143     ZGre    A    T        0      0        2 
  15  chr15_72774143     ZHar    A    T        0      0        2 
  15  chr15_72774143   Sample    A    T        0      0        2 
  15  chr15_72781808     AAsi    T    C        0      0        2 
  15  chr15_72781808     AKia    T    C        0      0        2 
  15  chr15_72781808     AOna    T    C        0      0        2 
  15  chr15_72781808     ASom    T    C        0      0        2 
  15  chr15_72781808     HCab    T    C        0      0        2 
  15  chr15_72781808     HPrz    T    C        0      0        2 
  15  chr15_72781808     ZBoe    T    C        0      0        2 
  15  chr15_72781808     ZGre    T    C        0      0        2 
  15  chr15_72781808     ZHar    T    C      0.5      1        2 
  15  chr15_72781808   Sample    T    C        0      0        2 
  15  chr15_72792153     AAsi    G    A      0.5      1        2 
  15  chr15_72792153     AKia    G    A        0      0        2 
  15  chr15_72792153     AOna    G    A        0      0        2 
  15  chr15_72792153     ASom    G    A        0      0        2 
  15  chr15_72792153     HCab    G    A        0      0        2 
  15  chr15_72792153     HPrz    G    A        0      0        2 
  15  chr15_72792153     ZBoe    G    A        0      0        2 
  15  chr15_72792153     ZGre    G    A        0      0        2 
  15  chr15_72792153     ZHar    G    A        0      0        2 
  15  chr15_72792153   Sample    G    A        0      0        2 
  15  chr15_72802253     AAsi    C    G        0      0        2 
  15  chr15_72802253     AKia    C    G        0      0        2 
  15  chr15_72802253     AOna    C    G        1      2        2 
  15  chr15_72802253     ASom    C    G        0      0        2 
  15  chr15_72802253     HCab    C    G        0      0        2 
  15  chr15_72802253     HPrz    C    G        0      0        2 
  15  chr15_72802253     ZBoe    C    G        0      0        2 
  15  chr15_72802253     ZGre    C    G        0      0        2 
  15  chr15_72802253     ZHar    C    G        0      0        2 
  15  chr15_72802253   Sample    C    G        0      0        2 
  15  chr15_72816122     AAsi    C    G        0      0        2 
  15  chr15_72816122     AKia    C    G        0      0        2 
  15  chr15_72816122     AOna    C    G        0      0        2 
  15  chr15_72816122     ASom    C    G        0      0        2 
  15  chr15_72816122     HCab    C    G        1      2        2 
  15  chr15_72816122     HPrz    C    G        1      2        2 
  15  chr15_72816122     ZBoe    C    G        0      0        2 
  15  chr15_72816122     ZGre    C    G        0      0        2 
  15  chr15_72816122     ZHar    C    G        0      0        2 
  15  chr15_72816122   Sample    C    G        0      0        2 
  15  chr15_72817448     AAsi    A    G        0      0        2 
  15  chr15_72817448     AKia    A    G        0      0        2 
  15  chr15_72817448     AOna    A    G        0      0        2 
  15  chr15_72817448     ASom    A    G        0      0        2 
  15  chr15_72817448     HCab    A    G        1      2        2 
  15  chr15_72817448     HPrz    A    G        1      2        2 
  15  chr15_72817448     ZBoe    A    G        0      0        2 
  15  chr15_72817448     ZGre    A    G        0      0        2 
  15  chr15_72817448     ZHar    A    G        0      0        2 
  15  chr15_72817448   Sample    A    G        0      0        2 
  15  chr15_72818459     AAsi    A    G        0      0        2 
  15  chr15_72818459     AKia    A    G        1      2        2 
  15  chr15_72818459     AOna    A    G        0      0        2 
  15  chr15_72818459     ASom    A    G        0      0        2 
  15  chr15_72818459     HCab    A    G        0      0        2 
  15  chr15_72818459     HPrz    A    G        0      0        2 
  15  chr15_72818459     ZBoe    A    G        0      0        2 
  15  chr15_72818459     ZGre    A    G        0      0        2 
  15  chr15_72818459     ZHar    A    G        0      0        2 
  15  chr15_72818459   Sample    A    G        0      0        2 
  15  chr15_72825910     AAsi    C    G        0      0        2 
  15  chr15_72825910     AKia    C    G        0      0        2 
  15  chr15_72825910     AOna    C    G        0      0        2 
  15  chr15_72825910     ASom    C    G        0      0        2 
  15  chr15_72825910     HCab    C    G        1      2        2 
  15  chr15_72825910     HPrz    C    G        1      2        2 
  15  chr15_72825910     ZBoe    C    G        0      0        2 
  15  chr15_72825910     ZGre    C    G        0      0        2 
  15  chr15_72825910     ZHar    C    G        0      0        2 
  15  chr15_72825910   Sample    C    G        0      0        2 
  15  chr15_72829818     AAsi    A    G        0      0        2 
  15  chr15_72829818     AKia    A    G        0      0        2 
  15  chr15_72829818     AOna    A    G        0      0        2 
  15  chr15_72829818     ASom    A    G        0      0        2 
  15  chr15_72829818     HCab    A    G        1      2        2 
  15  chr15_72829818     HPrz    A    G        0      0        2 
  15  chr15_72829818     ZBoe    A    G        0      0        2 
  15  chr15_72829818     ZGre    A    G        0      0        2 
  15  chr15_72829818     ZHar    A    G        0      0        2 
  15  chr15_72829818   Sample    A    G        0      0        2 
  15  chr15_72830358     AAsi    T    C        0      0        2 
  15  chr15_72830358     AKia    T    C        1      2        2 
  15  chr15_72830358     AOna    T    C        0      0        2 
  15  chr15_72830358     ASom    T    C        0      0        2 
  15  chr15_72830358     HCab    T    C        0      0        2 
  15  chr15_72830358     HPrz    T    C        0      0        2 
  15  chr15_72830358     ZBoe    T    C        0      0        2 
  15  chr15_72830358     ZGre    T    C        0      0        2 
  15  chr15_72830358     ZHar    T    C        0      0        2 
  15  chr15_72830358   Sample    T    C        0      0        2 
  15  chr15_72836236     AAsi    G    A        0      0        2 
  15  chr15_72836236     AKia    G    A        0      0        2 
  15  chr15_72836236     AOna    G    A        0      0        2 
  15  chr15_72836236     ASom    G    A        0      0        2 
  15  chr15_72836236     HCab    G    A        0      0        2 
  15  chr15_72836236     HPrz    G    A        0      0        2 
  15  chr15_72836236     ZBoe    G    A        1      2        2 
  15  chr15_72836236     ZGre    G    A        0      0        2 
  15  chr15_72836236     ZHar    G    A        0      0        2 
  15  chr15_72836236   Sample    G    A        0      0        2 
  15  chr15_72841322     AAsi    A    G        0      0        2 
  15  chr15_72841322     AKia    A    G        0      0        2 
  15  chr15_72841322     AOna    A    G        0      0        2 
  15  chr15_72841322     ASom    A    G        0      0        2 
  15  chr15_72841322     HCab    A    G        1      2        2 
  15  chr15_72841322     HPrz    A    G        1      2        2 
  15  chr15_72841322     ZBoe    A    G        0      0        2 
  15  chr15_72841322     ZGre    A    G        0      0        2 
  15  chr15_72841322     ZHar    A    G        0      0        2 
  15  chr15_72841322   Sample    A    G        0      0        2 
  15  chr15_72870042     AAsi    T    C        0      0        2 
  15  chr15_72870042     AKia    T    C        0      0        2 
  15  chr15_72870042     AOna    T    C        0      0        2 
  15  chr15_72870042     ASom    T    C        0      0        2 
  15  chr15_72870042     HCab    T    C        1      2        2 
  15  chr15_72870042     HPrz    T    C        1      2        2 
  15  chr15_72870042     ZBoe    T    C        0      0        2 
  15  chr15_72870042     ZGre    T    C        0      0        2 
  15  chr15_72870042     ZHar    T    C        0      0        2 
  15  chr15_72870042   Sample    T    C        0      0        2 
  15  chr15_72871444     AAsi    C    T        1      2        2 
  15  chr15_72871444     AKia    C    T        0      0        2 
  15  chr15_72871444     AOna    C    T        0      0        2 
  15  chr15_72871444     ASom    C    T        0      0        2 
  15  chr15_72871444     HCab    C    T        0      0        2 
  15  chr15_72871444     HPrz    C    T        0      0        2 
  15  chr15_72871444     ZBoe    C    T        0      0        2 
  15  chr15_72871444     ZGre    C    T        0      0        2 
  15  chr15_72871444     ZHar    C    T        0      0        2 
  15  chr15_72871444   Sample    C    T        0      0        2 
  15  chr15_72873785     AAsi    A    C        0      0        2 
  15  chr15_72873785     AKia    A    C        0      0        2 
  15  chr15_72873785     AOna    A    C        0      0        2 
  15  chr15_72873785     ASom    A    C        0      0        2 
  15  chr15_72873785     HCab    A    C        0      0        2 
  15  chr15_72873785     HPrz    A    C        0      0        2 
  15  chr15_72873785     ZBoe    A    C        0      0        2 
  15  chr15_72873785     ZGre    A    C      0.5      1        2 
  15  chr15_72873785     ZHar    A    C        0      0        2 
  15  chr15_72873785   Sample    A    C        0      0        2 
  15  chr15_72880700     AAsi    T    C        0      0        2 
  15  chr15_72880700     AKia    T    C        0      0        2 
  15  chr15_72880700     AOna    T    C        0      0        2 
  15  chr15_72880700     ASom    T    C        0      0        2 
  15  chr15_72880700     HCab    T    C        1      2        2 
  15  chr15_72880700     HPrz    T    C      0.5      1        2 
  15  chr15_72880700     ZBoe    T    C        0      0        2 
  15  chr15_72880700     ZGre    T    C        0      0        2 
  15  chr15_72880700     ZHar    T    C        0      0        2 
  15  chr15_72880700   Sample    T    C        0      0        2 
  15  chr15_72890114     AAsi    T    C        0      0        2 
  15  chr15_72890114     AKia    T    C        0      0        2 
  15  chr15_72890114     AOna    T    C      0.5      1        2 
  15  chr15_72890114     ASom    T    C        0      0        2 
  15  chr15_72890114     HCab    T    C        0      0        2 
  15  chr15_72890114     HPrz    T    C        0      0        2 
  15  chr15_72890114     ZBoe    T    C        0      0        2 
  15  chr15_72890114     ZGre    T    C        0      0        2 
  15  chr15_72890114     ZHar    T    C        0      0        2 
  15  chr15_72890114   Sample    T    C        0      0        2 
  15  chr15_72901132     AAsi    G    A      0.5      1        2 
  15  chr15_72901132     AKia    G    A        0      0        2 
  15  chr15_72901132     AOna    G    A        0      0        2 
  15  chr15_72901132     ASom    G    A        0      0        2 
  15  chr15_72901132     HCab    G    A        0      0        2 
  15  chr15_72901132     HPrz    G    A        0      0        2 
  15  chr15_72901132     ZBoe    G    A        0      0        2 
  15  chr15_72901132     ZGre    G    A        0      0        2 
  15  chr15_72901132     ZHar    G    A        0      0        2 
  15  chr15_72901132   Sample    G    A        0      0        2 
  15  chr15_72903934     AAsi    T    C        1      2        2 
  15  chr15_72903934     AKia    T    C        0      0        2 
  15  chr15_72903934     AOna    T    C        0      0        2 
  15  chr15_72903934     ASom    T    C        1      2        2 
  15  chr15_72903934     HCab    T    C        0      0        2 
  15  chr15_72903934     HPrz    T    C        0      0        2 
  15  chr15_72903934     ZBoe    T    C        0      0        2 
  15  chr15_72903934     ZGre    T    C        0      0        2 
  15  chr15_72903934     ZHar    T    C        0      0        2 
  15  chr15_72903934   Sample    T    C        1      2        2 
  15  chr15_72907253     AAsi    C    T        0      0        2 
  15  chr15_72907253     AKia    C    T        0      0        2 
  15  chr15_72907253     AOna    C    T        0      0        2 
  15  chr15_72907253     ASom    C    T        0      0        2 
  15  chr15_72907253     HCab    C    T        0      0        2 
  15  chr15_72907253     HPrz    C    T      0.5      1        2 
  15  chr15_72907253     ZBoe    C    T        0      0        2 
  15  chr15_72907253     ZGre    C    T        0      0        2 
  15  chr15_72907253     ZHar    C    T        0      0        2 
  15  chr15_72907253   Sample    C    T        0      0        2 
  15  chr15_72914557     AAsi    C    T        0      0        2 
  15  chr15_72914557     AKia    C    T        0      0        2 
  15  chr15_72914557     AOna    C    T        0      0        2 
  15  chr15_72914557     ASom    C    T        0      0        2 
  15  chr15_72914557     HCab    C    T        0      0        2 
  15  chr15_72914557     HPrz    C    T        0      0        2 
  15  chr15_72914557     ZBoe    C    T        0      0        2 
  15  chr15_72914557     ZGre    C    T        0      0        2 
  15  chr15_72914557     ZHar    C    T      0.5      1        2 
  15  chr15_72914557   Sample    C    T        0      0        2 
  15  chr15_72920620     AAsi    A    G        0      0        2 
  15  chr15_72920620     AKia    A    G        0      0        2 
  15  chr15_72920620     AOna    A    G      0.5      1        2 
  15  chr15_72920620     ASom    A    G        0      0        2 
  15  chr15_72920620     HCab    A    G        0      0        2 
  15  chr15_72920620     HPrz    A    G        0      0        2 
  15  chr15_72920620     ZBoe    A    G        0      0        2 
  15  chr15_72920620     ZGre    A    G        0      0        2 
  15  chr15_72920620     ZHar    A    G        0      0        2 
  15  chr15_72920620   Sample    A    G        0      0        2 
  15  chr15_72925091     AAsi    T    C        0      0        2 
  15  chr15_72925091     AKia    T    C        0      0        2 
  15  chr15_72925091     AOna    T    C      0.5      1        2 
  15  chr15_72925091     ASom    T    C        0      0        2 
  15  chr15_72925091     HCab    T    C        0      0        2 
  15  chr15_72925091     HPrz    T    C        0      0        2 
  15  chr15_72925091     ZBoe    T    C        0      0        2 
  15  chr15_72925091     ZGre    T    C        0      0        2 
  15  chr15_72925091     ZHar    T    C        0      0        2 
  15  chr15_72925091   Sample    T    C        0      0        2 
  15  chr15_72925943     AAsi    T    C        0      0        2 
  15  chr15_72925943     AKia    T    C        0      0        2 
  15  chr15_72925943     AOna    T    C      0.5      1        2 
  15  chr15_72925943     ASom    T    C        0      0        2 
  15  chr15_72925943     HCab    T    C        0      0        2 
  15  chr15_72925943     HPrz    T    C        0      0        2 
  15  chr15_72925943     ZBoe    T    C        0      0        2 
  15  chr15_72925943     ZGre    T    C        0      0        2 
  15  chr15_72925943     ZHar    T    C        0      0        2 
  15  chr15_72925943   Sample    T    C        0      0        2 
  15  chr15_72936037     AAsi    A    G        0      0        2 
  15  chr15_72936037     AKia    A    G        0      0        2 
  15  chr15_72936037     AOna    A    G        0      0        2 
  15  chr15_72936037     ASom    A    G        0      0        2 
  15  chr15_72936037     HCab    A    G        0      0        2 
  15  chr15_72936037     HPrz    A    G        0      0        2 
  15  chr15_72936037     ZBoe    A    G        0      0        2 
  15  chr15_72936037     ZGre    A    G      0.5      1        2 
  15  chr15_72936037     ZHar    A    G        0      0        2 
  15  chr15_72936037   Sample    A    G        0      0        2 
  15  chr15_72946049     AAsi    C    A        0      0        2 
  15  chr15_72946049     AKia    C    A        0      0        2 
  15  chr15_72946049     AOna    C    A        0      0        2 
  15  chr15_72946049     ASom    C    A        0      0        2 
  15  chr15_72946049     HCab    C    A        0      0        2 
  15  chr15_72946049     HPrz    C    A        0      0        2 
  15  chr15_72946049     ZBoe    C    A        0      0        2 
  15  chr15_72946049     ZGre    C    A        0      0        2 
  15  chr15_72946049     ZHar    C    A        1      2        2 
  15  chr15_72946049   Sample    C    A        0      0        2 
  15  chr15_72948630     AAsi    G    A        0      0        2 
  15  chr15_72948630     AKia    G    A        0      0        2 
  15  chr15_72948630     AOna    G    A        0      0        2 
  15  chr15_72948630     ASom    G    A        0      0        2 
  15  chr15_72948630     HCab    G    A        0      0        2 
  15  chr15_72948630     HPrz    G    A        0      0        2 
  15  chr15_72948630     ZBoe    G    A        0      0        2 
  15  chr15_72948630     ZGre    G    A        1      2        2 
  15  chr15_72948630     ZHar    G    A        0      0        2 
  15  chr15_72948630   Sample    G    A        0      0        2 
  15  chr15_72949311     AAsi    A    G        1      2        2 
  15  chr15_72949311     AKia    A    G        0      0        2 
  15  chr15_72949311     AOna    A    G        0      0        2 
  15  chr15_72949311     ASom    A    G        1      2        2 
  15  chr15_72949311     HCab    A    G        0      0        2 
  15  chr15_72949311     HPrz    A    G        0      0        2 
  15  chr15_72949311     ZBoe    A    G        0      0        2 
  15  chr15_72949311     ZGre    A    G        0      0        2 
  15  chr15_72949311     ZHar    A    G        0      0        2 
  15  chr15_72949311   Sample    A    G        1      2        2 
  15  chr15_72949773     AAsi    A    G        0      0        2 
  15  chr15_72949773     AKia    A    G        0      0        2 
  15  chr15_72949773     AOna    A    G        0      0        2 
  15  chr15_72949773     ASom    A    G        0      0        2 
  15  chr15_72949773     HCab    A    G        0      0        2 
  15  chr15_72949773     HPrz    A    G        0      0        2 
  15  chr15_72949773     ZBoe    A    G        0      0        2 
  15  chr15_72949773     ZGre    A    G        0      0        2 
  15  chr15_72949773     ZHar    A    G        1      2        2 
  15  chr15_72949773   Sample    A    G        0      0        2 
  15  chr15_72952714     AAsi    T    G        0      0        2 
  15  chr15_72952714     AKia    T    G        0      0        2 
  15  chr15_72952714     AOna    T    G        0      0        2 
  15  chr15_72952714     ASom    T    G        0      0        2 
  15  chr15_72952714     HCab    T    G        0      0        2 
  15  chr15_72952714     HPrz    T    G        0      0        2 
  15  chr15_72952714     ZBoe    T    G        0      0        2 
  15  chr15_72952714     ZGre    T    G        1      2        2 
  15  chr15_72952714     ZHar    T    G        0      0        2 
  15  chr15_72952714   Sample    T    G        0      0        2 
  15  chr15_72952796     AAsi    G    A        0      0        2 
  15  chr15_72952796     AKia    G    A        0      0        2 
  15  chr15_72952796     AOna    G    A        0      0        2 
  15  chr15_72952796     ASom    G    A        0      0        2 
  15  chr15_72952796     HCab    G    A        1      2        2 
  15  chr15_72952796     HPrz    G    A      0.5      1        2 
  15  chr15_72952796     ZBoe    G    A        0      0        2 
  15  chr15_72952796     ZGre    G    A        0      0        2 
  15  chr15_72952796     ZHar    G    A        0      0        2 
  15  chr15_72952796   Sample    G    A        0      0        2 
  15  chr15_72954645     AAsi    A    G        1      2        2 
  15  chr15_72954645     AKia    A    G        0      0        2 
  15  chr15_72954645     AOna    A    G        0      0        2 
  15  chr15_72954645     ASom    A    G        1      2        2 
  15  chr15_72954645     HCab    A    G        0      0        2 
  15  chr15_72954645     HPrz    A    G        0      0        2 
  15  chr15_72954645     ZBoe    A    G        0      0        2 
  15  chr15_72954645     ZGre    A    G        0      0        2 
  15  chr15_72954645     ZHar    A    G        0      0        2 
  15  chr15_72954645   Sample    A    G        1      2        2 
  15  chr15_72955142     AAsi    G    A        1      2        2 
  15  chr15_72955142     AKia    G    A        0      0        2 
  15  chr15_72955142     AOna    G    A        0      0        2 
  15  chr15_72955142     ASom    G    A        0      0        2 
  15  chr15_72955142     HCab    G    A        0      0        2 
  15  chr15_72955142     HPrz    G    A        0      0        2 
  15  chr15_72955142     ZBoe    G    A        0      0        2 
  15  chr15_72955142     ZGre    G    A        0      0        2 
  15  chr15_72955142     ZHar    G    A        0      0        2 
  15  chr15_72955142   Sample    G    A        1      2        2 
  15  chr15_72962887     AAsi    C    A        0      0        2 
  15  chr15_72962887     AKia    C    A        0      0        2 
  15  chr15_72962887     AOna    C    A        0      0        2 
  15  chr15_72962887     ASom    C    A        0      0        2 
  15  chr15_72962887     HCab    C    A        0      0        2 
  15  chr15_72962887     HPrz    C    A        0      0        2 
  15  chr15_72962887     ZBoe    C    A      0.5      1        2 
  15  chr15_72962887     ZGre    C    A        0      0        2 
  15  chr15_72962887     ZHar    C    A        0      0        2 
  15  chr15_72962887   Sample    C    A        0      0        2 
  15  chr15_72963420     AAsi    C    A        0      0        2 
  15  chr15_72963420     AKia    C    A        0      0        2 
  15  chr15_72963420     AOna    C    A        0      0        2 
  15  chr15_72963420     ASom    C    A        0      0        2 
  15  chr15_72963420     HCab    C    A        0      0        2 
  15  chr15_72963420     HPrz    C    A        0      0        2 
  15  chr15_72963420     ZBoe    C    A        0      0        2 
  15  chr15_72963420     ZGre    C    A        0      0        2 
  15  chr15_72963420     ZHar    C    A        1      2        2 
  15  chr15_72963420   Sample    C    A        0      0        2 
  15  chr15_72966630     AAsi    G    T        0      0        2 
  15  chr15_72966630     AKia    G    T        0      0        2 
  15  chr15_72966630     AOna    G    T        0      0        2 
  15  chr15_72966630     ASom    G    T        0      0        2 
  15  chr15_72966630     HCab    G    T        1      2        2 
  15  chr15_72966630     HPrz    G    T        1      2        2 
  15  chr15_72966630     ZBoe    G    T        0      0        2 
  15  chr15_72966630     ZGre    G    T        0      0        2 
  15  chr15_72966630     ZHar    G    T        0      0        2 
  15  chr15_72966630   Sample    G    T        0      0        2 
  15  chr15_72979058     AAsi    T    C        0      0        2 
  15  chr15_72979058     AKia    T    C        0      0        2 
  15  chr15_72979058     AOna    T    C        0      0        2 
  15  chr15_72979058     ASom    T    C        0      0        2 
  15  chr15_72979058     HCab    T    C        1      2        2 
  15  chr15_72979058     HPrz    T    C        1      2        2 
  15  chr15_72979058     ZBoe    T    C        0      0        2 
  15  chr15_72979058     ZGre    T    C        0      0        2 
  15  chr15_72979058     ZHar    T    C        0      0        2 
  15  chr15_72979058   Sample    T    C        0      0        2 
  15  chr15_72979594     AAsi    C    T        0      0        2 
  15  chr15_72979594     AKia    C    T        0      0        2 
  15  chr15_72979594     AOna    C    T        0      0        2 
  15  chr15_72979594     ASom    C    T        0      0        2 
  15  chr15_72979594     HCab    C    T        1      2        2 
  15  chr15_72979594     HPrz    C    T        1      2        2 
  15  chr15_72979594     ZBoe    C    T        0      0        2 
  15  chr15_72979594     ZGre    C    T        0      0        2 
  15  chr15_72979594     ZHar    C    T        0      0        2 
  15  chr15_72979594   Sample    C    T        0      0        2 
  15  chr15_72985307     AAsi    G    T        0      0        2 
  15  chr15_72985307     AKia    G    T        0      0        2 
  15  chr15_72985307     AOna    G    T        0      0        2 
  15  chr15_72985307     ASom    G    T        0      0        2 
  15  chr15_72985307     HCab    G    T        0      0        2 
  15  chr15_72985307     HPrz    G    T      0.5      1        2 
  15  chr15_72985307     ZBoe    G    T        0      0        2 
  15  chr15_72985307     ZGre    G    T        0      0        2 
  15  chr15_72985307     ZHar    G    T        0      0        2 
  15  chr15_72985307   Sample    G    T        0      0        2 
  15  chr15_72992591     AAsi    G    A        0      0        2 
  15  chr15_72992591     AKia    G    A        0      0        2 
  15  chr15_72992591     AOna    G    A        0      0        2 
  15  chr15_72992591     ASom    G    A        0      0        2 
  15  chr15_72992591     HCab    G    A        1      2        2 
  15  chr15_72992591     HPrz    G    A        1      2        2 
  15  chr15_72992591     ZBoe    G    A        0      0        2 
  15  chr15_72992591     ZGre    G    A        0      0        2 
  15  chr15_72992591     ZHar    G    A        0      0        2 
  15  chr15_72992591   Sample    G    A        0      0        2 
  15  chr15_72993906     AAsi    A    G        1      2        2 
  15  chr15_72993906     AKia    A    G        0      0        2 
  15  chr15_72993906     AOna    A    G        0      0        2 
  15  chr15_72993906     ASom    A    G        1      2        2 
  15  chr15_72993906     HCab    A    G        0      0        2 
  15  chr15_72993906     HPrz    A    G        0      0        2 
  15  chr15_72993906     ZBoe    A    G        0      0        2 
  15  chr15_72993906     ZGre    A    G        0      0        2 
  15  chr15_72993906     ZHar    A    G        0      0        2 
  15  chr15_72993906   Sample    A    G        1      2        2 
  15  chr15_72994431     AAsi    A    C      0.5      1        2 
  15  chr15_72994431     AKia    A    C        0      0        2 
  15  chr15_72994431     AOna    A    C        0      0        2 
  15  chr15_72994431     ASom    A    C        1      2        2 
  15  chr15_72994431     HCab    A    C        0      0        2 
  15  chr15_72994431     HPrz    A    C        0      0        2 
  15  chr15_72994431     ZBoe    A    C        0      0        2 
  15  chr15_72994431     ZGre    A    C        0      0        2 
  15  chr15_72994431     ZHar    A    C        0      0        2 
  15  chr15_72994431   Sample    A    C        0      0        2 
  15  chr15_73002601     AAsi    T    C        0      0        2 
  15  chr15_73002601     AKia    T    C        0      0        2 
  15  chr15_73002601     AOna    T    C        0      0        2 
  15  chr15_73002601     ASom    T    C        0      0        2 
  15  chr15_73002601     HCab    T    C        1      2        2 
  15  chr15_73002601     HPrz    T    C      0.5      1        2 
  15  chr15_73002601     ZBoe    T    C        0      0        2 
  15  chr15_73002601     ZGre    T    C        0      0        2 
  15  chr15_73002601     ZHar    T    C        0      0        2 
  15  chr15_73002601   Sample    T    C        0      0        2 
  15  chr15_73013015     AAsi    G    A        0      0        2 
  15  chr15_73013015     AKia    G    A        0      0        2 
  15  chr15_73013015     AOna    G    A        0      0        2 
  15  chr15_73013015     ASom    G    A        0      0        2 
  15  chr15_73013015     HCab    G    A        1      2        2 
  15  chr15_73013015     HPrz    G    A        1      2        2 
  15  chr15_73013015     ZBoe    G    A        0      0        2 
  15  chr15_73013015     ZGre    G    A        0      0        2 
  15  chr15_73013015     ZHar    G    A        0      0        2 
  15  chr15_73013015   Sample    G    A        0      0        2 
  15  chr15_73015547     AAsi    A    G        0      0        2 
  15  chr15_73015547     AKia    A    G        0      0        2 
  15  chr15_73015547     AOna    A    G        0      0        2 
  15  chr15_73015547     ASom    A    G        0      0        2 
  15  chr15_73015547     HCab    A    G        0      0        2 
  15  chr15_73015547     HPrz    A    G        0      0        2 
  15  chr15_73015547     ZBoe    A    G        0      0        2 
  15  chr15_73015547     ZGre    A    G        0      0        2 
  15  chr15_73015547     ZHar    A    G        1      2        2 
  15  chr15_73015547   Sample    A    G        0      0        2 
  15  chr15_73021131     AAsi    A    G        0      0        2 
  15  chr15_73021131     AKia    A    G        0      0        2 
  15  chr15_73021131     AOna    A    G      0.5      1        2 
  15  chr15_73021131     ASom    A    G        0      0        2 
  15  chr15_73021131     HCab    A    G        0      0        2 
  15  chr15_73021131     HPrz    A    G        0      0        2 
  15  chr15_73021131     ZBoe    A    G        0      0        2 
  15  chr15_73021131     ZGre    A    G        0      0        2 
  15  chr15_73021131     ZHar    A    G        0      0        2 
  15  chr15_73021131   Sample    A    G        0      0        2 
  15  chr15_73025909     AAsi    T    A        1      2        2 
  15  chr15_73025909     AKia    T    A        0      0        2 
  15  chr15_73025909     AOna    T    A        0      0        2 
  15  chr15_73025909     ASom    T    A        1      2        2 
  15  chr15_73025909     HCab    T    A        0      0        2 
  15  chr15_73025909     HPrz    T    A        0      0        2 
  15  chr15_73025909     ZBoe    T    A        0      0        2 
  15  chr15_73025909     ZGre    T    A        0      0        2 
  15  chr15_73025909     ZHar    T    A        0      0        2 
  15  chr15_73025909   Sample    T    A        1      2        2 
  15  chr15_73031259     AAsi    G    C        0      0        2 
  15  chr15_73031259     AKia    G    C      0.5      1        2 
  15  chr15_73031259     AOna    G    C        0      0        2 
  15  chr15_73031259     ASom    G    C        0      0        2 
  15  chr15_73031259     HCab    G    C        0      0        2 
  15  chr15_73031259     HPrz    G    C        0      0        2 
  15  chr15_73031259     ZBoe    G    C        0      0        2 
  15  chr15_73031259     ZGre    G    C        0      0        2 
  15  chr15_73031259     ZHar    G    C        0      0        2 
  15  chr15_73031259   Sample    G    C        0      0        2 
  15  chr15_73035253     AAsi    A    G        0      0        2 
  15  chr15_73035253     AKia    A    G        0      0        2 
  15  chr15_73035253     AOna    A    G        0      0        2 
  15  chr15_73035253     ASom    A    G        0      0        2 
  15  chr15_73035253     HCab    A    G        0      0        2 
  15  chr15_73035253     HPrz    A    G      0.5      1        2 
  15  chr15_73035253     ZBoe    A    G        0      0        2 
  15  chr15_73035253     ZGre    A    G        0      0        2 
  15  chr15_73035253     ZHar    A    G        0      0        2 
  15  chr15_73035253   Sample    A    G        0      0        2 
  15  chr15_73035276     AAsi    T    C        0      0        2 
  15  chr15_73035276     AKia    T    C        0      0        2 
  15  chr15_73035276     AOna    T    C      0.5      1        2 
  15  chr15_73035276     ASom    T    C        0      0        2 
  15  chr15_73035276     HCab    T    C        0      0        2 
  15  chr15_73035276     HPrz    T    C        0      0        2 
  15  chr15_73035276     ZBoe    T    C        0      0        2 
  15  chr15_73035276     ZGre    T    C        0      0        2 
  15  chr15_73035276     ZHar    T    C        0      0        2 
  15  chr15_73035276   Sample    T    C        0      0        2 
  15  chr15_73036111     AAsi    C    T        0      0        2 
  15  chr15_73036111     AKia    C    T        0      0        2 
  15  chr15_73036111     AOna    C    T        0      0        2 
  15  chr15_73036111     ASom    C    T        0      0        2 
  15  chr15_73036111     HCab    C    T        1      2        2 
  15  chr15_73036111     HPrz    C    T        1      2        2 
  15  chr15_73036111     ZBoe    C    T        0      0        2 
  15  chr15_73036111     ZGre    C    T        0      0        2 
  15  chr15_73036111     ZHar    C    T        0      0        2 
  15  chr15_73036111   Sample    C    T        0      0        2 
  15  chr15_73036907     AAsi    C    T        0      0        2 
  15  chr15_73036907     AKia    C    T        0      0        2 
  15  chr15_73036907     AOna    C    T        0      0        2 
  15  chr15_73036907     ASom    C    T        0      0        2 
  15  chr15_73036907     HCab    C    T        1      2        2 
  15  chr15_73036907     HPrz    C    T        1      2        2 
  15  chr15_73036907     ZBoe    C    T        0      0        2 
  15  chr15_73036907     ZGre    C    T        0      0        2 
  15  chr15_73036907     ZHar    C    T        0      0        2 
  15  chr15_73036907   Sample    C    T        0      0        2 
  15  chr15_73051199     AAsi    T    G        0      0        2 
  15  chr15_73051199     AKia    T    G        0      0        2 
  15  chr15_73051199     AOna    T    G        0      0        2 
  15  chr15_73051199     ASom    T    G        1      2        2 
  15  chr15_73051199     HCab    T    G        0      0        2 
  15  chr15_73051199     HPrz    T    G        0      0        2 
  15  chr15_73051199     ZBoe    T    G        0      0        2 
  15  chr15_73051199     ZGre    T    G        0      0        2 
  15  chr15_73051199     ZHar    T    G        0      0        2 
  15  chr15_73051199   Sample    T    G        0      0        2 
  15  chr15_73066519     AAsi    A    G        0      0        2 
  15  chr15_73066519     AKia    A    G        0      0        2 
  15  chr15_73066519     AOna    A    G        1      2        2 
  15  chr15_73066519     ASom    A    G        0      0        2 
  15  chr15_73066519     HCab    A    G        0      0        2 
  15  chr15_73066519     HPrz    A    G        0      0        2 
  15  chr15_73066519     ZBoe    A    G        0      0        2 
  15  chr15_73066519     ZGre    A    G        0      0        2 
  15  chr15_73066519     ZHar    A    G        0      0        2 
  15  chr15_73066519   Sample    A    G        0      0        2 
  15  chr15_73073302     AAsi    T    C        0      0        2 
  15  chr15_73073302     AKia    T    C        0      0        2 
  15  chr15_73073302     AOna    T    C        0      0        2 
  15  chr15_73073302     ASom    T    C        0      0        2 
  15  chr15_73073302     HCab    T    C        0      0        2 
  15  chr15_73073302     HPrz    T    C        0      0        2 
  15  chr15_73073302     ZBoe    T    C        0      0        2 
  15  chr15_73073302     ZGre    T    C        1      2        2 
  15  chr15_73073302     ZHar    T    C        0      0        2 
  15  chr15_73073302   Sample    T    C        0      0        2 
  15  chr15_73075353     AAsi    G    C        0      0        2 
  15  chr15_73075353     AKia    G    C        1      2        2 
  15  chr15_73075353     AOna    G    C        0      0        2 
  15  chr15_73075353     ASom    G    C        0      0        2 
  15  chr15_73075353     HCab    G    C        0      0        2 
  15  chr15_73075353     HPrz    G    C        0      0        2 
  15  chr15_73075353     ZBoe    G    C        0      0        2 
  15  chr15_73075353     ZGre    G    C        0      0        2 
  15  chr15_73075353     ZHar    G    C        0      0        2 
  15  chr15_73075353   Sample    G    C        0      0        2 
  15  chr15_73078645     AAsi    G    A        0      0        2 
  15  chr15_73078645     AKia    G    A        0      0        2 
  15  chr15_73078645     AOna    G    A        0      0        2 
  15  chr15_73078645     ASom    G    A        0      0        2 
  15  chr15_73078645     HCab    G    A        0      0        2 
  15  chr15_73078645     HPrz    G    A      0.5      1        2 
  15  chr15_73078645     ZBoe    G    A        0      0        2 
  15  chr15_73078645     ZGre    G    A        0      0        2 
  15  chr15_73078645     ZHar    G    A        0      0        2 
  15  chr15_73078645   Sample    G    A        0      0        2 
  15  chr15_73080589     AAsi    G    C        0      0        2 
  15  chr15_73080589     AKia    G    C        1      2        2 
  15  chr15_73080589     AOna    G    C        0      0        2 
  15  chr15_73080589     ASom    G    C        0      0        2 
  15  chr15_73080589     HCab    G    C        0      0        2 
  15  chr15_73080589     HPrz    G    C        0      0        2 
  15  chr15_73080589     ZBoe    G    C        0      0        2 
  15  chr15_73080589     ZGre    G    C        0      0        2 
  15  chr15_73080589     ZHar    G    C        0      0        2 
  15  chr15_73080589   Sample    G    C        0      0        2 
  15  chr15_73085709     AAsi    A    T        0      0        2 
  15  chr15_73085709     AKia    A    T        0      0        2 
  15  chr15_73085709     AOna    A    T        0      0        2 
  15  chr15_73085709     ASom    A    T        1      2        2 
  15  chr15_73085709     HCab    A    T        0      0        2 
  15  chr15_73085709     HPrz    A    T        0      0        2 
  15  chr15_73085709     ZBoe    A    T        0      0        2 
  15  chr15_73085709     ZGre    A    T        0      0        2 
  15  chr15_73085709     ZHar    A    T        0      0        2 
  15  chr15_73085709   Sample    A    T        0      0        2 
  15  chr15_73089383     AAsi    T    C        0      0        2 
  15  chr15_73089383     AKia    T    C        0      0        2 
  15  chr15_73089383     AOna    T    C        0      0        2 
  15  chr15_73089383     ASom    T    C        0      0        2 
  15  chr15_73089383     HCab    T    C        0      0        2 
  15  chr15_73089383     HPrz    T    C      0.5      1        2 
  15  chr15_73089383     ZBoe    T    C        0      0        2 
  15  chr15_73089383     ZGre    T    C        0      0        2 
  15  chr15_73089383     ZHar    T    C        0      0        2 
  15  chr15_73089383   Sample    T    C        0      0        2 
  15  chr15_73089957     AAsi    T    A        0      0        2 
  15  chr15_73089957     AKia    T    A        0      0        2 
  15  chr15_73089957     AOna    T    A        1      2        2 
  15  chr15_73089957     ASom    T    A        0      0        2 
  15  chr15_73089957     HCab    T    A        1      2        2 
  15  chr15_73089957     HPrz    T    A        1      2        2 
  15  chr15_73089957     ZBoe    T    A        0      0        2 
  15  chr15_73089957     ZGre    T    A        0      0        2 
  15  chr15_73089957     ZHar    T    A        0      0        2 
  15  chr15_73089957   Sample    T    A        0      0        2 
  15  chr15_73111298     AAsi    C    T        0      0        2 
  15  chr15_73111298     AKia    C    T        0      0        2 
  15  chr15_73111298     AOna    C    T        0      0        2 
  15  chr15_73111298     ASom    C    T        1      2        2 
  15  chr15_73111298     HCab    C    T        0      0        2 
  15  chr15_73111298     HPrz    C    T        0      0        2 
  15  chr15_73111298     ZBoe    C    T        0      0        2 
  15  chr15_73111298     ZGre    C    T        0      0        2 
  15  chr15_73111298     ZHar    C    T        0      0        2 
  15  chr15_73111298   Sample    C    T        0      0        2 
  15  chr15_73113351     AAsi    T    A        0      0        2 
  15  chr15_73113351     AKia    T    A        0      0        2 
  15  chr15_73113351     AOna    T    A        1      2        2 
  15  chr15_73113351     ASom    T    A        0      0        2 
  15  chr15_73113351     HCab    T    A        0      0        2 
  15  chr15_73113351     HPrz    T    A        0      0        2 
  15  chr15_73113351     ZBoe    T    A        0      0        2 
  15  chr15_73113351     ZGre    T    A        0      0        2 
  15  chr15_73113351     ZHar    T    A        0      0        2 
  15  chr15_73113351   Sample    T    A        0      0        2 
  15  chr15_73115227     AAsi    C    T        1      2        2 
  15  chr15_73115227     AKia    C    T        0      0        2 
  15  chr15_73115227     AOna    C    T        0      0        2 
  15  chr15_73115227     ASom    C    T        1      2        2 
  15  chr15_73115227     HCab    C    T        0      0        2 
  15  chr15_73115227     HPrz    C    T        0      0        2 
  15  chr15_73115227     ZBoe    C    T        0      0        2 
  15  chr15_73115227     ZGre    C    T        0      0        2 
  15  chr15_73115227     ZHar    C    T        0      0        2 
  15  chr15_73115227   Sample    C    T        1      2        2 
  15  chr15_73126616     AAsi    T    C        0      0        2 
  15  chr15_73126616     AKia    T    C        0      0        2 
  15  chr15_73126616     AOna    T    C        0      0        2 
  15  chr15_73126616     ASom    T    C        0      0        2 
  15  chr15_73126616     HCab    T    C        0      0        2 
  15  chr15_73126616     HPrz    T    C        0      0        2 
  15  chr15_73126616     ZBoe    T    C      0.5      1        2 
  15  chr15_73126616     ZGre    T    C        0      0        2 
  15  chr15_73126616     ZHar    T    C        0      0        2 
  15  chr15_73126616   Sample    T    C        0      0        2 
  15  chr15_73141824     AAsi    G    A        1      2        2 
  15  chr15_73141824     AKia    G    A        0      0        2 
  15  chr15_73141824     AOna    G    A        0      0        2 
  15  chr15_73141824     ASom    G    A        1      2        2 
  15  chr15_73141824     HCab    G    A        0      0        2 
  15  chr15_73141824     HPrz    G    A        0      0        2 
  15  chr15_73141824     ZBoe    G    A        0      0        2 
  15  chr15_73141824     ZGre    G    A        0      0        2 
  15  chr15_73141824     ZHar    G    A        0      0        2 
  15  chr15_73141824   Sample    G    A        1      2        2 
  15  chr15_73144654     AAsi    A    G        0      0        2 
  15  chr15_73144654     AKia    A    G        0      0        2 
  15  chr15_73144654     AOna    A    G      0.5      1        2 
  15  chr15_73144654     ASom    A    G        0      0        2 
  15  chr15_73144654     HCab    A    G        0      0        2 
  15  chr15_73144654     HPrz    A    G        0      0        2 
  15  chr15_73144654     ZBoe    A    G        0      0        2 
  15  chr15_73144654     ZGre    A    G        0      0        2 
  15  chr15_73144654     ZHar    A    G        0      0        2 
  15  chr15_73144654   Sample    A    G        0      0        2 
  15  chr15_73155061     AAsi    T    C        0      0        2 
  15  chr15_73155061     AKia    T    C      0.5      1        2 
  15  chr15_73155061     AOna    T    C        0      0        2 
  15  chr15_73155061     ASom    T    C        0      0        2 
  15  chr15_73155061     HCab    T    C        0      0        2 
  15  chr15_73155061     HPrz    T    C        0      0        2 
  15  chr15_73155061     ZBoe    T    C        0      0        2 
  15  chr15_73155061     ZGre    T    C        0      0        2 
  15  chr15_73155061     ZHar    T    C        0      0        2 
  15  chr15_73155061   Sample    T    C        0      0        2 
  15  chr15_73156514     AAsi    G    A        0      0        2 
  15  chr15_73156514     AKia    G    A        0      0        2 
  15  chr15_73156514     AOna    G    A        0      0        2 
  15  chr15_73156514     ASom    G    A        0      0        2 
  15  chr15_73156514     HCab    G    A        0      0        2 
  15  chr15_73156514     HPrz    G    A        0      0        2 
  15  chr15_73156514     ZBoe    G    A        0      0        2 
  15  chr15_73156514     ZGre    G    A        1      2        2 
  15  chr15_73156514     ZHar    G    A        0      0        2 
  15  chr15_73156514   Sample    G    A        0      0        2 
  15  chr15_73165395     AAsi    C    T        0      0        2 
  15  chr15_73165395     AKia    C    T        0      0        2 
  15  chr15_73165395     AOna    C    T        0      0        2 
  15  chr15_73165395     ASom    C    T        0      0        2 
  15  chr15_73165395     HCab    C    T        0      0        2 
  15  chr15_73165395     HPrz    C    T        0      0        2 
  15  chr15_73165395     ZBoe    C    T      0.5      1        2 
  15  chr15_73165395     ZGre    C    T        0      0        2 
  15  chr15_73165395     ZHar    C    T        0      0        2 
  15  chr15_73165395   Sample    C    T        0      0        2 
  15  chr15_73165422     AAsi    C    G      0.5      1        2 
  15  chr15_73165422     AKia    C    G        0      0        2 
  15  chr15_73165422     AOna    C    G        0      0        2 
  15  chr15_73165422     ASom    C    G        0      0        2 
  15  chr15_73165422     HCab    C    G        0      0        2 
  15  chr15_73165422     HPrz    C    G        0      0        2 
  15  chr15_73165422     ZBoe    C    G        0      0        2 
  15  chr15_73165422     ZGre    C    G        0      0        2 
  15  chr15_73165422     ZHar    C    G        0      0        2 
  15  chr15_73165422   Sample    C    G        0      0        2 
  15  chr15_73166719     AAsi    C    A        0      0        2 
  15  chr15_73166719     AKia    C    A        0      0        2 
  15  chr15_73166719     AOna    C    A        0      0        2 
  15  chr15_73166719     ASom    C    A        0      0        2 
  15  chr15_73166719     HCab    C    A        1      2        2 
  15  chr15_73166719     HPrz    C    A        1      2        2 
  15  chr15_73166719     ZBoe    C    A        0      0        2 
  15  chr15_73166719     ZGre    C    A        0      0        2 
  15  chr15_73166719     ZHar    C    A        0      0        2 
  15  chr15_73166719   Sample    C    A        0      0        2 
  15  chr15_73167597     AAsi    C    T        0      0        2 
  15  chr15_73167597     AKia    C    T        0      0        2 
  15  chr15_73167597     AOna    C    T        0      0        2 
  15  chr15_73167597     ASom    C    T        0      0        2 
  15  chr15_73167597     HCab    C    T        0      0        2 
  15  chr15_73167597     HPrz    C    T        0      0        2 
  15  chr15_73167597     ZBoe    C    T      0.5      1        2 
  15  chr15_73167597     ZGre    C    T        0      0        2 
  15  chr15_73167597     ZHar    C    T        0      0        2 
  15  chr15_73167597   Sample    C    T        0      0        2 
  15  chr15_73169082     AAsi    T    C        0      0        2 
  15  chr15_73169082     AKia    T    C        0      0        2 
  15  chr15_73169082     AOna    T    C        0      0        2 
  15  chr15_73169082     ASom    T    C        0      0        2 
  15  chr15_73169082     HCab    T    C        0      0        2 
  15  chr15_73169082     HPrz    T    C        0      0        2 
  15  chr15_73169082     ZBoe    T    C      0.5      1        2 
  15  chr15_73169082     ZGre    T    C        0      0        2 
  15  chr15_73169082     ZHar    T    C        0      0        2 
  15  chr15_73169082   Sample    T    C        0      0        2 
  15  chr15_73169568     AAsi    G    T        0      0        2 
  15  chr15_73169568     AKia    G    T        0      0        2 
  15  chr15_73169568     AOna    G    T        0      0        2 
  15  chr15_73169568     ASom    G    T        0      0        2 
  15  chr15_73169568     HCab    G    T        0      0        2 
  15  chr15_73169568     HPrz    G    T        0      0        2 
  15  chr15_73169568     ZBoe    G    T        1      2        2 
  15  chr15_73169568     ZGre    G    T        1      2        2 
  15  chr15_73169568     ZHar    G    T        1      2        2 
  15  chr15_73169568   Sample    G    T        0      0        2 
  15  chr15_73170007     AAsi    A    C        0      0        2 
  15  chr15_73170007     AKia    A    C        0      0        2 
  15  chr15_73170007     AOna    A    C        0      0        2 
  15  chr15_73170007     ASom    A    C        0      0        2 
  15  chr15_73170007     HCab    A    C        0      0        2 
  15  chr15_73170007     HPrz    A    C        0      0        2 
  15  chr15_73170007     ZBoe    A    C        0      0        2 
  15  chr15_73170007     ZGre    A    C        0      0        2 
  15  chr15_73170007     ZHar    A    C        1      2        2 
  15  chr15_73170007   Sample    A    C        0      0        2 
  15  chr15_73171122     AAsi    A    G        0      0        2 
  15  chr15_73171122     AKia    A    G        0      0        2 
  15  chr15_73171122     AOna    A    G        0      0        2 
  15  chr15_73171122     ASom    A    G        0      0        2 
  15  chr15_73171122     HCab    A    G        0      0        2 
  15  chr15_73171122     HPrz    A    G        0      0        2 
  15  chr15_73171122     ZBoe    A    G      0.5      1        2 
  15  chr15_73171122     ZGre    A    G        0      0        2 
  15  chr15_73171122     ZHar    A    G        0      0        2 
  15  chr15_73171122   Sample    A    G        0      0        2 
  15  chr15_73171796     AAsi    A    G        0      0        2 
  15  chr15_73171796     AKia    A    G        0      0        2 
  15  chr15_73171796     AOna    A    G        0      0        2 
  15  chr15_73171796     ASom    A    G        0      0        2 
  15  chr15_73171796     HCab    A    G        0      0        2 
  15  chr15_73171796     HPrz    A    G        0      0        2 
  15  chr15_73171796     ZBoe    A    G        1      2        2 
  15  chr15_73171796     ZGre    A    G        0      0        2 
  15  chr15_73171796     ZHar    A    G        0      0        2 
  15  chr15_73171796   Sample    A    G        0      0        2 
  15  chr15_73179279     AAsi    C    T        0      0        2 
  15  chr15_73179279     AKia    C    T        0      0        2 
  15  chr15_73179279     AOna    C    T        0      0        2 
  15  chr15_73179279     ASom    C    T        0      0        2 
  15  chr15_73179279     HCab    C    T        0      0        2 
  15  chr15_73179279     HPrz    C    T        0      0        2 
  15  chr15_73179279     ZBoe    C    T      0.5      1        2 
  15  chr15_73179279     ZGre    C    T        0      0        2 
  15  chr15_73179279     ZHar    C    T        0      0        2 
  15  chr15_73179279   Sample    C    T        0      0        2 
  15  chr15_73181648     AAsi    A    G        0      0        2 
  15  chr15_73181648     AKia    A    G        0      0        2 
  15  chr15_73181648     AOna    A    G        0      0        2 
  15  chr15_73181648     ASom    A    G        0      0        2 
  15  chr15_73181648     HCab    A    G        0      0        2 
  15  chr15_73181648     HPrz    A    G        0      0        2 
  15  chr15_73181648     ZBoe    A    G        0      0        2 
  15  chr15_73181648     ZGre    A    G        1      2        2 
  15  chr15_73181648     ZHar    A    G        0      0        2 
  15  chr15_73181648   Sample    A    G        0      0        2 
  15  chr15_73182314     AAsi    A    G        0      0        2 
  15  chr15_73182314     AKia    A    G        0      0        2 
  15  chr15_73182314     AOna    A    G        0      0        2 
  15  chr15_73182314     ASom    A    G        0      0        2 
  15  chr15_73182314     HCab    A    G        1      2        2 
  15  chr15_73182314     HPrz    A    G        1      2        2 
  15  chr15_73182314     ZBoe    A    G        0      0        2 
  15  chr15_73182314     ZGre    A    G        0      0        2 
  15  chr15_73182314     ZHar    A    G        0      0        2 
  15  chr15_73182314   Sample    A    G        0      0        2 
  15  chr15_73193021     AAsi    A    G        0      0        2 
  15  chr15_73193021     AKia    A    G        0      0        2 
  15  chr15_73193021     AOna    A    G        0      0        2 
  15  chr15_73193021     ASom    A    G        0      0        2 
  15  chr15_73193021     HCab    A    G        1      2        2 
  15  chr15_73193021     HPrz    A    G        1      2        2 
  15  chr15_73193021     ZBoe    A    G        0      0        2 
  15  chr15_73193021     ZGre    A    G        0      0        2 
  15  chr15_73193021     ZHar    A    G        0      0        2 
  15  chr15_73193021   Sample    A    G        0      0        2 
  15  chr15_73196294     AAsi    T    C        0      0        2 
  15  chr15_73196294     AKia    T    C        0      0        2 
  15  chr15_73196294     AOna    T    C        0      0        2 
  15  chr15_73196294     ASom    T    C        0      0        2 
  15  chr15_73196294     HCab    T    C        1      2        2 
  15  chr15_73196294     HPrz    T    C        1      2        2 
  15  chr15_73196294     ZBoe    T    C        0      0        2 
  15  chr15_73196294     ZGre    T    C        0      0        2 
  15  chr15_73196294     ZHar    T    C        0      0        2 
  15  chr15_73196294   Sample    T    C        0      0        2 
  15  chr15_73199530     AAsi    A    G        0      0        2 
  15  chr15_73199530     AKia    A    G        0      0        2 
  15  chr15_73199530     AOna    A    G        0      0        2 
  15  chr15_73199530     ASom    A    G        1      2        2 
  15  chr15_73199530     HCab    A    G        0      0        2 
  15  chr15_73199530     HPrz    A    G        0      0        2 
  15  chr15_73199530     ZBoe    A    G        0      0        2 
  15  chr15_73199530     ZGre    A    G        0      0        2 
  15  chr15_73199530     ZHar    A    G        0      0        2 
  15  chr15_73199530   Sample    A    G        0      0        2 
  15  chr15_73200418     AAsi    T    C        0      0        2 
  15  chr15_73200418     AKia    T    C      0.5      1        2 
  15  chr15_73200418     AOna    T    C        0      0        2 
  15  chr15_73200418     ASom    T    C        0      0        2 
  15  chr15_73200418     HCab    T    C        0      0        2 
  15  chr15_73200418     HPrz    T    C        0      0        2 
  15  chr15_73200418     ZBoe    T    C        0      0        2 
  15  chr15_73200418     ZGre    T    C        0      0        2 
  15  chr15_73200418     ZHar    T    C      0.5      1        2 
  15  chr15_73200418   Sample    T    C        0      0        2 
  15  chr15_73203065     AAsi    G    A        0      0        2 
  15  chr15_73203065     AKia    G    A        0      0        2 
  15  chr15_73203065     AOna    G    A        0      0        2 
  15  chr15_73203065     ASom    G    A        0      0        2 
  15  chr15_73203065     HCab    G    A        1      2        2 
  15  chr15_73203065     HPrz    G    A        1      2        2 
  15  chr15_73203065     ZBoe    G    A        0      0        2 
  15  chr15_73203065     ZGre    G    A        0      0        2 
  15  chr15_73203065     ZHar    G    A        0      0        2 
  15  chr15_73203065   Sample    G    A        0      0        2 
  15  chr15_73206459     AAsi    G    C        0      0        2 
  15  chr15_73206459     AKia    G    C        0      0        2 
  15  chr15_73206459     AOna    G    C        0      0        2 
  15  chr15_73206459     ASom    G    C        1      2        2 
  15  chr15_73206459     HCab    G    C        0      0        2 
  15  chr15_73206459     HPrz    G    C        0      0        2 
  15  chr15_73206459     ZBoe    G    C        0      0        2 
  15  chr15_73206459     ZGre    G    C        0      0        2 
  15  chr15_73206459     ZHar    G    C        0      0        2 
  15  chr15_73206459   Sample    G    C        0      0        2 
  15  chr15_73207278     AAsi    T    C        0      0        2 
  15  chr15_73207278     AKia    T    C        0      0        2 
  15  chr15_73207278     AOna    T    C        0      0        2 
  15  chr15_73207278     ASom    T    C        1      2        2 
  15  chr15_73207278     HCab    T    C        0      0        2 
  15  chr15_73207278     HPrz    T    C        0      0        2 
  15  chr15_73207278     ZBoe    T    C        0      0        2 
  15  chr15_73207278     ZGre    T    C        0      0        2 
  15  chr15_73207278     ZHar    T    C        0      0        2 
  15  chr15_73207278   Sample    T    C        0      0        2 
  15  chr15_73208124     AAsi    G    T        0      0        2 
  15  chr15_73208124     AKia    G    T        0      0        2 
  15  chr15_73208124     AOna    G    T        0      0        2 
  15  chr15_73208124     ASom    G    T        0      0        2 
  15  chr15_73208124     HCab    G    T        0      0        2 
  15  chr15_73208124     HPrz    G    T        0      0        2 
  15  chr15_73208124     ZBoe    G    T        0      0        2 
  15  chr15_73208124     ZGre    G    T        1      2        2 
  15  chr15_73208124     ZHar    G    T        0      0        2 
  15  chr15_73208124   Sample    G    T        0      0        2 
  15  chr15_73211699     AAsi    T    C        0      0        2 
  15  chr15_73211699     AKia    T    C        0      0        2 
  15  chr15_73211699     AOna    T    C        0      0        2 
  15  chr15_73211699     ASom    T    C        0      0        2 
  15  chr15_73211699     HCab    T    C        0      0        2 
  15  chr15_73211699     HPrz    T    C        0      0        2 
  15  chr15_73211699     ZBoe    T    C      0.5      1        2 
  15  chr15_73211699     ZGre    T    C        0      0        2 
  15  chr15_73211699     ZHar    T    C        0      0        2 
  15  chr15_73211699   Sample    T    C        0      0        2 
  15  chr15_73223448     AAsi    C    T        0      0        2 
  15  chr15_73223448     AKia    C    T        0      0        2 
  15  chr15_73223448     AOna    C    T        0      0        2 
  15  chr15_73223448     ASom    C    T        0      0        2 
  15  chr15_73223448     HCab    C    T        0      0        2 
  15  chr15_73223448     HPrz    C    T        0      0        2 
  15  chr15_73223448     ZBoe    C    T        0      0        2 
  15  chr15_73223448     ZGre    C    T      0.5      1        2 
  15  chr15_73223448     ZHar    C    T        0      0        2 
  15  chr15_73223448   Sample    C    T        0      0        2 
  15  chr15_73224100     AAsi    C    T        0      0        2 
  15  chr15_73224100     AKia    C    T        0      0        2 
  15  chr15_73224100     AOna    C    T        0      0        2 
  15  chr15_73224100     ASom    C    T        0      0        2 
  15  chr15_73224100     HCab    C    T        0      0        2 
  15  chr15_73224100     HPrz    C    T      0.5      1        2 
  15  chr15_73224100     ZBoe    C    T        0      0        2 
  15  chr15_73224100     ZGre    C    T        0      0        2 
  15  chr15_73224100     ZHar    C    T        0      0        2 
  15  chr15_73224100   Sample    C    T        0      0        2 
  15  chr15_73227764     AAsi    G    T        0      0        2 
  15  chr15_73227764     AKia    G    T        0      0        2 
  15  chr15_73227764     AOna    G    T        0      0        2 
  15  chr15_73227764     ASom    G    T        0      0        2 
  15  chr15_73227764     HCab    G    T        1      2        2 
  15  chr15_73227764     HPrz    G    T        1      2        2 
  15  chr15_73227764     ZBoe    G    T        0      0        2 
  15  chr15_73227764     ZGre    G    T        0      0        2 
  15  chr15_73227764     ZHar    G    T        0      0        2 
  15  chr15_73227764   Sample    G    T        0      0        2 
  15  chr15_73229221     AAsi    C    T        0      0        2 
  15  chr15_73229221     AKia    C    T        0      0        2 
  15  chr15_73229221     AOna    C    T        1      2        2 
  15  chr15_73229221     ASom    C    T        0      0        2 
  15  chr15_73229221     HCab    C    T        0      0        2 
  15  chr15_73229221     HPrz    C    T        0      0        2 
  15  chr15_73229221     ZBoe    C    T        0      0        2 
  15  chr15_73229221     ZGre    C    T        0      0        2 
  15  chr15_73229221     ZHar    C    T        0      0        2 
  15  chr15_73229221   Sample    C    T        0      0        2 
  15  chr15_73235371     AAsi    T    C        0      0        2 
  15  chr15_73235371     AKia    T    C        0      0        2 
  15  chr15_73235371     AOna    T    C        1      2        2 
  15  chr15_73235371     ASom    T    C        0      0        2 
  15  chr15_73235371     HCab    T    C        0      0        2 
  15  chr15_73235371     HPrz    T    C        0      0        2 
  15  chr15_73235371     ZBoe    T    C        0      0        2 
  15  chr15_73235371     ZGre    T    C        0      0        2 
  15  chr15_73235371     ZHar    T    C        0      0        2 
  15  chr15_73235371   Sample    T    C        0      0        2 
  15  chr15_73236299     AAsi    G    A        0      0        2 
  15  chr15_73236299     AKia    G    A        0      0        2 
  15  chr15_73236299     AOna    G    A        0      0        2 
  15  chr15_73236299     ASom    G    A        0      0        2 
  15  chr15_73236299     HCab    G    A        1      2        2 
  15  chr15_73236299     HPrz    G    A        1      2        2 
  15  chr15_73236299     ZBoe    G    A        0      0        2 
  15  chr15_73236299     ZGre    G    A        0      0        2 
  15  chr15_73236299     ZHar    G    A        0      0        2 
  15  chr15_73236299   Sample    G    A        0      0        2 
  15  chr15_73243276     AAsi    G    C        0      0        2 
  15  chr15_73243276     AKia    G    C        0      0        2 
  15  chr15_73243276     AOna    G    C        1      2        2 
  15  chr15_73243276     ASom    G    C        0      0        2 
  15  chr15_73243276     HCab    G    C        0      0        2 
  15  chr15_73243276     HPrz    G    C        0      0        2 
  15  chr15_73243276     ZBoe    G    C        0      0        2 
  15  chr15_73243276     ZGre    G    C        0      0        2 
  15  chr15_73243276     ZHar    G    C        0      0        2 
  15  chr15_73243276   Sample    G    C        0      0        2 
  15  chr15_73247727     AAsi    C    T        0      0        2 
  15  chr15_73247727     AKia    C    T        0      0        2 
  15  chr15_73247727     AOna    C    T        1      2        2 
  15  chr15_73247727     ASom    C    T        0      0        2 
  15  chr15_73247727     HCab    C    T        0      0        2 
  15  chr15_73247727     HPrz    C    T        0      0        2 
  15  chr15_73247727     ZBoe    C    T        0      0        2 
  15  chr15_73247727     ZGre    C    T        0      0        2 
  15  chr15_73247727     ZHar    C    T        0      0        2 
  15  chr15_73247727   Sample    C    T        0      0        2 
  15  chr15_73251733     AAsi    G    A        0      0        2 
  15  chr15_73251733     AKia    G    A        0      0        2 
  15  chr15_73251733     AOna    G    A        0      0        2 
  15  chr15_73251733     ASom    G    A        1      2        2 
  15  chr15_73251733     HCab    G    A        0      0        2 
  15  chr15_73251733     HPrz    G    A        0      0        2 
  15  chr15_73251733     ZBoe    G    A        0      0        2 
  15  chr15_73251733     ZGre    G    A        0      0        2 
  15  chr15_73251733     ZHar    G    A        0      0        2 
  15  chr15_73251733   Sample    G    A        0      0        2 
  15  chr15_73263276     AAsi    C    G        1      2        2 
  15  chr15_73263276     AKia    C    G        0      0        2 
  15  chr15_73263276     AOna    C    G        0      0        2 
  15  chr15_73263276     ASom    C    G        0      0        2 
  15  chr15_73263276     HCab    C    G        0      0        2 
  15  chr15_73263276     HPrz    C    G        0      0        2 
  15  chr15_73263276     ZBoe    C    G        0      0        2 
  15  chr15_73263276     ZGre    C    G        0      0        2 
  15  chr15_73263276     ZHar    C    G        1      2        2 
  15  chr15_73263276   Sample    C    G        1      2        2 
  15  chr15_73277261     AAsi    C    T        1      2        2 
  15  chr15_73277261     AKia    C    T        0      0        2 
  15  chr15_73277261     AOna    C    T        1      2        2 
  15  chr15_73277261     ASom    C    T        1      2        2 
  15  chr15_73277261     HCab    C    T        0      0        2 
  15  chr15_73277261     HPrz    C    T        0      0        2 
  15  chr15_73277261     ZBoe    C    T        0      0        2 
  15  chr15_73277261     ZGre    C    T        0      0        2 
  15  chr15_73277261     ZHar    C    T        0      0        2 
  15  chr15_73277261   Sample    C    T        1      2        2 
  15  chr15_73283180     AAsi    C    T        0      0        2 
  15  chr15_73283180     AKia    C    T        0      0        2 
  15  chr15_73283180     AOna    C    T        0      0        2 
  15  chr15_73283180     ASom    C    T        0      0        2 
  15  chr15_73283180     HCab    C    T        1      2        2 
  15  chr15_73283180     HPrz    C    T        1      2        2 
  15  chr15_73283180     ZBoe    C    T        0      0        2 
  15  chr15_73283180     ZGre    C    T        0      0        2 
  15  chr15_73283180     ZHar    C    T        0      0        2 
  15  chr15_73283180   Sample    C    T        0      0        2 
  15  chr15_73283349     AAsi    G    A        0      0        2 
  15  chr15_73283349     AKia    G    A        1      2        2 
  15  chr15_73283349     AOna    G    A        0      0        2 
  15  chr15_73283349     ASom    G    A        0      0        2 
  15  chr15_73283349     HCab    G    A        0      0        2 
  15  chr15_73283349     HPrz    G    A        0      0        2 
  15  chr15_73283349     ZBoe    G    A        0      0        2 
  15  chr15_73283349     ZGre    G    A        0      0        2 
  15  chr15_73283349     ZHar    G    A        0      0        2 
  15  chr15_73283349   Sample    G    A        0      0        2 
  15  chr15_73296241     AAsi    G    A        0      0        2 
  15  chr15_73296241     AKia    G    A        0      0        2 
  15  chr15_73296241     AOna    G    A        0      0        2 
  15  chr15_73296241     ASom    G    A        0      0        2 
  15  chr15_73296241     HCab    G    A        0      0        2 
  15  chr15_73296241     HPrz    G    A        0      0        2 
  15  chr15_73296241     ZBoe    G    A      0.5      1        2 
  15  chr15_73296241     ZGre    G    A        0      0        2 
  15  chr15_73296241     ZHar    G    A        0      0        2 
  15  chr15_73296241   Sample    G    A        0      0        2 
  15  chr15_73296752     AAsi    T    C        0      0        2 
  15  chr15_73296752     AKia    T    C        0      0        2 
  15  chr15_73296752     AOna    T    C        0      0        2 
  15  chr15_73296752     ASom    T    C        0      0        2 
  15  chr15_73296752     HCab    T    C        0      0        2 
  15  chr15_73296752     HPrz    T    C        0      0        2 
  15  chr15_73296752     ZBoe    T    C        0      0        2 
  15  chr15_73296752     ZGre    T    C        1      2        2 
  15  chr15_73296752     ZHar    T    C        0      0        2 
  15  chr15_73296752   Sample    T    C        0      0        2 
  15  chr15_73300273     AAsi    A    G        0      0        2 
  15  chr15_73300273     AKia    A    G        0      0        2 
  15  chr15_73300273     AOna    A    G        0      0        2 
  15  chr15_73300273     ASom    A    G        0      0        2 
  15  chr15_73300273     HCab    A    G        1      2        2 
  15  chr15_73300273     HPrz    A    G        1      2        2 
  15  chr15_73300273     ZBoe    A    G        0      0        2 
  15  chr15_73300273     ZGre    A    G        0      0        2 
  15  chr15_73300273     ZHar    A    G        0      0        2 
  15  chr15_73300273   Sample    A    G        0      0        2 
  15  chr15_73302566     AAsi    C    T        0      0        2 
  15  chr15_73302566     AKia    C    T        0      0        2 
  15  chr15_73302566     AOna    C    T        0      0        2 
  15  chr15_73302566     ASom    C    T        0      0        2 
  15  chr15_73302566     HCab    C    T        1      2        2 
  15  chr15_73302566     HPrz    C    T        1      2        2 
  15  chr15_73302566     ZBoe    C    T        0      0        2 
  15  chr15_73302566     ZGre    C    T        0      0        2 
  15  chr15_73302566     ZHar    C    T        0      0        2 
  15  chr15_73302566   Sample    C    T        0      0        2 
  15  chr15_73307143     AAsi    T    C        0      0        2 
  15  chr15_73307143     AKia    T    C        0      0        2 
  15  chr15_73307143     AOna    T    C        0      0        2 
  15  chr15_73307143     ASom    T    C        0      0        2 
  15  chr15_73307143     HCab    T    C        1      2        2 
  15  chr15_73307143     HPrz    T    C        1      2        2 
  15  chr15_73307143     ZBoe    T    C        0      0        2 
  15  chr15_73307143     ZGre    T    C        0      0        2 
  15  chr15_73307143     ZHar    T    C        0      0        2 
  15  chr15_73307143   Sample    T    C        0      0        2 
  15  chr15_73312282     AAsi    G    A        1      2        2 
  15  chr15_73312282     AKia    G    A        0      0        2 
  15  chr15_73312282     AOna    G    A        0      0        2 
  15  chr15_73312282     ASom    G    A        0      0        2 
  15  chr15_73312282     HCab    G    A        0      0        2 
  15  chr15_73312282     HPrz    G    A        0      0        2 
  15  chr15_73312282     ZBoe    G    A        0      0        2 
  15  chr15_73312282     ZGre    G    A        0      0        2 
  15  chr15_73312282     ZHar    G    A        0      0        2 
  15  chr15_73312282   Sample    G    A        1      2        2 
  15  chr15_73312568     AAsi    G    A        0      0        2 
  15  chr15_73312568     AKia    G    A        0      0        2 
  15  chr15_73312568     AOna    G    A        0      0        2 
  15  chr15_73312568     ASom    G    A        0      0        2 
  15  chr15_73312568     HCab    G    A        0      0        2 
  15  chr15_73312568     HPrz    G    A        0      0        2 
  15  chr15_73312568     ZBoe    G    A      0.5      1        2 
  15  chr15_73312568     ZGre    G    A        0      0        2 
  15  chr15_73312568     ZHar    G    A        0      0        2 
  15  chr15_73312568   Sample    G    A        0      0        2 
  15  chr15_73313772     AAsi    G    A        0      0        2 
  15  chr15_73313772     AKia    G    A        1      2        2 
  15  chr15_73313772     AOna    G    A        1      2        2 
  15  chr15_73313772     ASom    G    A        0      0        2 
  15  chr15_73313772     HCab    G    A        0      0        2 
  15  chr15_73313772     HPrz    G    A        0      0        2 
  15  chr15_73313772     ZBoe    G    A        0      0        2 
  15  chr15_73313772     ZGre    G    A        0      0        2 
  15  chr15_73313772     ZHar    G    A        0      0        2 
  15  chr15_73313772   Sample    G    A        0      0        2 
  15  chr15_73315275     AAsi    C    T        0      0        2 
  15  chr15_73315275     AKia    C    T        0      0        2 
  15  chr15_73315275     AOna    C    T        0      0        2 
  15  chr15_73315275     ASom    C    T        0      0        2 
  15  chr15_73315275     HCab    C    T        0      0        2 
  15  chr15_73315275     HPrz    C    T      0.5      1        2 
  15  chr15_73315275     ZBoe    C    T        0      0        2 
  15  chr15_73315275     ZGre    C    T        0      0        2 
  15  chr15_73315275     ZHar    C    T        0      0        2 
  15  chr15_73315275   Sample    C    T        0      0        2 
  15  chr15_73320391     AAsi    A    G      0.5      1        2 
  15  chr15_73320391     AKia    A    G        0      0        2 
  15  chr15_73320391     AOna    A    G        0      0        2 
  15  chr15_73320391     ASom    A    G        0      0        2 
  15  chr15_73320391     HCab    A    G        0      0        2 
  15  chr15_73320391     HPrz    A    G        0      0        2 
  15  chr15_73320391     ZBoe    A    G        0      0        2 
  15  chr15_73320391     ZGre    A    G        0      0        2 
  15  chr15_73320391     ZHar    A    G        0      0        2 
  15  chr15_73320391   Sample    A    G        0      0        2 
  15  chr15_73322749     AAsi    A    G        0      0        2 
  15  chr15_73322749     AKia    A    G        0      0        2 
  15  chr15_73322749     AOna    A    G        0      0        2 
  15  chr15_73322749     ASom    A    G        0      0        2 
  15  chr15_73322749     HCab    A    G        0      0        2 
  15  chr15_73322749     HPrz    A    G        1      2        2 
  15  chr15_73322749     ZBoe    A    G        0      0        2 
  15  chr15_73322749     ZGre    A    G        0      0        2 
  15  chr15_73322749     ZHar    A    G        0      0        2 
  15  chr15_73322749   Sample    A    G        0      0        2 
  15  chr15_73330121     AAsi    A    G        0      0        2 
  15  chr15_73330121     AKia    A    G        0      0        2 
  15  chr15_73330121     AOna    A    G        0      0        2 
  15  chr15_73330121     ASom    A    G        0      0        2 
  15  chr15_73330121     HCab    A    G        0      0        2 
  15  chr15_73330121     HPrz    A    G        0      0        2 
  15  chr15_73330121     ZBoe    A    G        0      0        2 
  15  chr15_73330121     ZGre    A    G        0      0        2 
  15  chr15_73330121     ZHar    A    G        1      2        2 
  15  chr15_73330121   Sample    A    G        0      0        2 
  15  chr15_73332884     AAsi    C    T        0      0        2 
  15  chr15_73332884     AKia    C    T        1      2        2 
  15  chr15_73332884     AOna    C    T        1      2        2 
  15  chr15_73332884     ASom    C    T        0      0        2 
  15  chr15_73332884     HCab    C    T        0      0        2 
  15  chr15_73332884     HPrz    C    T        0      0        2 
  15  chr15_73332884     ZBoe    C    T        0      0        2 
  15  chr15_73332884     ZGre    C    T        0      0        2 
  15  chr15_73332884     ZHar    C    T        0      0        2 
  15  chr15_73332884   Sample    C    T        0      0        2 
  15  chr15_73333286     AAsi    G    A        0      0        2 
  15  chr15_73333286     AKia    G    A        0      0        2 
  15  chr15_73333286     AOna    G    A        0      0        2 
  15  chr15_73333286     ASom    G    A        0      0        2 
  15  chr15_73333286     HCab    G    A        0      0        2 
  15  chr15_73333286     HPrz    G    A        0      0        2 
  15  chr15_73333286     ZBoe    G    A        0      0        2 
  15  chr15_73333286     ZGre    G    A        1      2        2 
  15  chr15_73333286     ZHar    G    A        0      0        2 
  15  chr15_73333286   Sample    G    A        0      0        2 
  15  chr15_73345503     AAsi    G    A        1      2        2 
  15  chr15_73345503     AKia    G    A        0      0        2 
  15  chr15_73345503     AOna    G    A        0      0        2 
  15  chr15_73345503     ASom    G    A        1      2        2 
  15  chr15_73345503     HCab    G    A        1      2        2 
  15  chr15_73345503     HPrz    G    A      0.5      1        2 
  15  chr15_73345503     ZBoe    G    A        0      0        2 
  15  chr15_73345503     ZGre    G    A        0      0        2 
  15  chr15_73345503     ZHar    G    A        0      0        2 
  15  chr15_73345503   Sample    G    A        1      2        2 
  15  chr15_73349968     AAsi    G    A        0      0        2 
  15  chr15_73349968     AKia    G    A        0      0        2 
  15  chr15_73349968     AOna    G    A        0      0        2 
  15  chr15_73349968     ASom    G    A        0      0        2 
  15  chr15_73349968     HCab    G    A        0      0        2 
  15  chr15_73349968     HPrz    G    A        0      0        2 
  15  chr15_73349968     ZBoe    G    A        0      0        2 
  15  chr15_73349968     ZGre    G    A        0      0        2 
  15  chr15_73349968     ZHar    G    A        1      2        2 
  15  chr15_73349968   Sample    G    A        0      0        2 
  15  chr15_73362857     AAsi    C    T        0      0        2 
  15  chr15_73362857     AKia    C    T        0      0        2 
  15  chr15_73362857     AOna    C    T        0      0        2 
  15  chr15_73362857     ASom    C    T        0      0        2 
  15  chr15_73362857     HCab    C    T        0      0        2 
  15  chr15_73362857     HPrz    C    T      0.5      1        2 
  15  chr15_73362857     ZBoe    C    T        0      0        2 
  15  chr15_73362857     ZGre    C    T        0      0        2 
  15  chr15_73362857     ZHar    C    T        0      0        2 
  15  chr15_73362857   Sample    C    T        0      0        2 
  15  chr15_73367359     AAsi    T    C        0      0        2 
  15  chr15_73367359     AKia    T    C        0      0        2 
  15  chr15_73367359     AOna    T    C        0      0        2 
  15  chr15_73367359     ASom    T    C        0      0        2 
  15  chr15_73367359     HCab    T    C        0      0        2 
  15  chr15_73367359     HPrz    T    C        0      0        2 
  15  chr15_73367359     ZBoe    T    C        0      0        2 
  15  chr15_73367359     ZGre    T    C        0      0        2 
  15  chr15_73367359     ZHar    T    C      0.5      1        2 
  15  chr15_73367359   Sample    T    C        0      0        2 
  15  chr15_73369564     AAsi    C    T        0      0        2 
  15  chr15_73369564     AKia    C    T        0      0        2 
  15  chr15_73369564     AOna    C    T        0      0        2 
  15  chr15_73369564     ASom    C    T        0      0        2 
  15  chr15_73369564     HCab    C    T        1      2        2 
  15  chr15_73369564     HPrz    C    T        1      2        2 
  15  chr15_73369564     ZBoe    C    T        0      0        2 
  15  chr15_73369564     ZGre    C    T        0      0        2 
  15  chr15_73369564     ZHar    C    T        0      0        2 
  15  chr15_73369564   Sample    C    T        0      0        2 
  15  chr15_73369749     AAsi    A    G        0      0        2 
  15  chr15_73369749     AKia    A    G        0      0        2 
  15  chr15_73369749     AOna    A    G        0      0        2 
  15  chr15_73369749     ASom    A    G        0      0        2 
  15  chr15_73369749     HCab    A    G        1      2        2 
  15  chr15_73369749     HPrz    A    G        1      2        2 
  15  chr15_73369749     ZBoe    A    G        0      0        2 
  15  chr15_73369749     ZGre    A    G        0      0        2 
  15  chr15_73369749     ZHar    A    G        0      0        2 
  15  chr15_73369749   Sample    A    G        0      0        2 
  15  chr15_73372051     AAsi    C    A        1      2        2 
  15  chr15_73372051     AKia    C    A        0      0        2 
  15  chr15_73372051     AOna    C    A        0      0        2 
  15  chr15_73372051     ASom    C    A        1      2        2 
  15  chr15_73372051     HCab    C    A        1      2        2 
  15  chr15_73372051     HPrz    C    A        1      2        2 
  15  chr15_73372051     ZBoe    C    A        0      0        2 
  15  chr15_73372051     ZGre    C    A        0      0        2 
  15  chr15_73372051     ZHar    C    A        0      0        2 
  15  chr15_73372051   Sample    C    A        1      2        2 
  15  chr15_73373147     AAsi    C    T        0      0        2 
  15  chr15_73373147     AKia    C    T        0      0        2 
  15  chr15_73373147     AOna    C    T        0      0        2 
  15  chr15_73373147     ASom    C    T        0      0        2 
  15  chr15_73373147     HCab    C    T        0      0        2 
  15  chr15_73373147     HPrz    C    T        0      0        2 
  15  chr15_73373147     ZBoe    C    T      0.5      1        2 
  15  chr15_73373147     ZGre    C    T        0      0        2 
  15  chr15_73373147     ZHar    C    T        0      0        2 
  15  chr15_73373147   Sample    C    T        0      0        2 
  15  chr15_73376764     AAsi    T    C        0      0        2 
  15  chr15_73376764     AKia    T    C        1      2        2 
  15  chr15_73376764     AOna    T    C        0      0        2 
  15  chr15_73376764     ASom    T    C        0      0        2 
  15  chr15_73376764     HCab    T    C        0      0        2 
  15  chr15_73376764     HPrz    T    C        0      0        2 
  15  chr15_73376764     ZBoe    T    C        0      0        2 
  15  chr15_73376764     ZGre    T    C        0      0        2 
  15  chr15_73376764     ZHar    T    C        0      0        2 
  15  chr15_73376764   Sample    T    C        0      0        2 
  15  chr15_73378569     AAsi    G    T        0      0        2 
  15  chr15_73378569     AKia    G    T        0      0        2 
  15  chr15_73378569     AOna    G    T        0      0        2 
  15  chr15_73378569     ASom    G    T        0      0        2 
  15  chr15_73378569     HCab    G    T        1      2        2 
  15  chr15_73378569     HPrz    G    T        1      2        2 
  15  chr15_73378569     ZBoe    G    T        0      0        2 
  15  chr15_73378569     ZGre    G    T        0      0        2 
  15  chr15_73378569     ZHar    G    T        0      0        2 
  15  chr15_73378569   Sample    G    T        0      0        2 
  15  chr15_73379561     AAsi    G    A        0      0        2 
  15  chr15_73379561     AKia    G    A        0      0        2 
  15  chr15_73379561     AOna    G    A        0      0        2 
  15  chr15_73379561     ASom    G    A        0      0        2 
  15  chr15_73379561     HCab    G    A        0      0        2 
  15  chr15_73379561     HPrz    G    A        0      0        2 
  15  chr15_73379561     ZBoe    G    A      0.5      1        2 
  15  chr15_73379561     ZGre    G    A        1      2        2 
  15  chr15_73379561     ZHar    G    A        0      0        2 
  15  chr15_73379561   Sample    G    A        0      0        2 
  15  chr15_73382688     AAsi    T    C        0      0        2 
  15  chr15_73382688     AKia    T    C        0      0        2 
  15  chr15_73382688     AOna    T    C        0      0        2 
  15  chr15_73382688     ASom    T    C        0      0        2 
  15  chr15_73382688     HCab    T    C        0      0        2 
  15  chr15_73382688     HPrz    T    C        0      0        2 
  15  chr15_73382688     ZBoe    T    C        0      0        2 
  15  chr15_73382688     ZGre    T    C      0.5      1        2 
  15  chr15_73382688     ZHar    T    C        0      0        2 
  15  chr15_73382688   Sample    T    C        0      0        2 
  15  chr15_73382875     AAsi    G    A        0      0        2 
  15  chr15_73382875     AKia    G    A        0      0        2 
  15  chr15_73382875     AOna    G    A        0      0        2 
  15  chr15_73382875     ASom    G    A        0      0        2 
  15  chr15_73382875     HCab    G    A        0      0        2 
  15  chr15_73382875     HPrz    G    A        0      0        2 
  15  chr15_73382875     ZBoe    G    A        0      0        2 
  15  chr15_73382875     ZGre    G    A      0.5      1        2 
  15  chr15_73382875     ZHar    G    A        0      0        2 
  15  chr15_73382875   Sample    G    A        0      0        2 
  15  chr15_73393673     AAsi    T    C        0      0        2 
  15  chr15_73393673     AKia    T    C        0      0        2 
  15  chr15_73393673     AOna    T    C        0      0        2 
  15  chr15_73393673     ASom    T    C        0      0        2 
  15  chr15_73393673     HCab    T    C        0      0        2 
  15  chr15_73393673     HPrz    T    C      0.5      1        2 
  15  chr15_73393673     ZBoe    T    C        0      0        2 
  15  chr15_73393673     ZGre    T    C        0      0        2 
  15  chr15_73393673     ZHar    T    C        0      0        2 
  15  chr15_73393673   Sample    T    C        0      0        2 
  15  chr15_73393752     AAsi    T    C        0      0        2 
  15  chr15_73393752     AKia    T    C        1      2        2 
  15  chr15_73393752     AOna    T    C        0      0        2 
  15  chr15_73393752     ASom    T    C        0      0        2 
  15  chr15_73393752     HCab    T    C        1      2        2 
  15  chr15_73393752     HPrz    T    C        1      2        2 
  15  chr15_73393752     ZBoe    T    C        0      0        2 
  15  chr15_73393752     ZGre    T    C        0      0        2 
  15  chr15_73393752     ZHar    T    C        0      0        2 
  15  chr15_73393752   Sample    T    C        1      2        2 
  15  chr15_73402194     AAsi    C    T        0      0        2 
  15  chr15_73402194     AKia    C    T        0      0        2 
  15  chr15_73402194     AOna    C    T        0      0        2 
  15  chr15_73402194     ASom    C    T        0      0        2 
  15  chr15_73402194     HCab    C    T        0      0        2 
  15  chr15_73402194     HPrz    C    T        0      0        2 
  15  chr15_73402194     ZBoe    C    T        0      0        2 
  15  chr15_73402194     ZGre    C    T      0.5      1        2 
  15  chr15_73402194     ZHar    C    T        0      0        2 
  15  chr15_73402194   Sample    C    T        0      0        2 
  15  chr15_73408011     AAsi    T    C        0      0        2 
  15  chr15_73408011     AKia    T    C      0.5      1        2 
  15  chr15_73408011     AOna    T    C        0      0        2 
  15  chr15_73408011     ASom    T    C        0      0        2 
  15  chr15_73408011     HCab    T    C        0      0        2 
  15  chr15_73408011     HPrz    T    C        0      0        2 
  15  chr15_73408011     ZBoe    T    C        0      0        2 
  15  chr15_73408011     ZGre    T    C        0      0        2 
  15  chr15_73408011     ZHar    T    C        0      0        2 
  15  chr15_73408011   Sample    T    C        0      0        2 
  15  chr15_73411876     AAsi    G    A        0      0        2 
  15  chr15_73411876     AKia    G    A        0      0        2 
  15  chr15_73411876     AOna    G    A        0      0        2 
  15  chr15_73411876     ASom    G    A        0      0        2 
  15  chr15_73411876     HCab    G    A        0      0        2 
  15  chr15_73411876     HPrz    G    A        0      0        2 
  15  chr15_73411876     ZBoe    G    A      0.5      1        2 
  15  chr15_73411876     ZGre    G    A        0      0        2 
  15  chr15_73411876     ZHar    G    A        0      0        2 
  15  chr15_73411876   Sample    G    A        0      0        2 
  15  chr15_73413046     AAsi    T    C        0      0        2 
  15  chr15_73413046     AKia    T    C        0      0        2 
  15  chr15_73413046     AOna    T    C        1      2        2 
  15  chr15_73413046     ASom    T    C        0      0        2 
  15  chr15_73413046     HCab    T    C        0      0        2 
  15  chr15_73413046     HPrz    T    C        0      0        2 
  15  chr15_73413046     ZBoe    T    C        0      0        2 
  15  chr15_73413046     ZGre    T    C        0      0        2 
  15  chr15_73413046     ZHar    T    C        0      0        2 
  15  chr15_73413046   Sample    T    C        0      0        2 
  15  chr15_73413940     AAsi    A    C        0      0        2 
  15  chr15_73413940     AKia    A    C      0.5      1        2 
  15  chr15_73413940     AOna    A    C        0      0        2 
  15  chr15_73413940     ASom    A    C        0      0        2 
  15  chr15_73413940     HCab    A    C        0      0        2 
  15  chr15_73413940     HPrz    A    C        0      0        2 
  15  chr15_73413940     ZBoe    A    C        0      0        2 
  15  chr15_73413940     ZGre    A    C        0      0        2 
  15  chr15_73413940     ZHar    A    C        0      0        2 
  15  chr15_73413940   Sample    A    C        0      0        2 
  15  chr15_73418231     AAsi    C    T        0      0        2 
  15  chr15_73418231     AKia    C    T        0      0        2 
  15  chr15_73418231     AOna    C    T        1      2        2 
  15  chr15_73418231     ASom    C    T        0      0        2 
  15  chr15_73418231     HCab    C    T        0      0        2 
  15  chr15_73418231     HPrz    C    T        0      0        2 
  15  chr15_73418231     ZBoe    C    T        0      0        2 
  15  chr15_73418231     ZGre    C    T        0      0        2 
  15  chr15_73418231     ZHar    C    T        0      0        2 
  15  chr15_73418231   Sample    C    T        0      0        2 
  15  chr15_73422240     AAsi    A    G        0      0        2 
  15  chr15_73422240     AKia    A    G        0      0        2 
  15  chr15_73422240     AOna    A    G        0      0        2 
  15  chr15_73422240     ASom    A    G        0      0        2 
  15  chr15_73422240     HCab    A    G        1      2        2 
  15  chr15_73422240     HPrz    A    G        1      2        2 
  15  chr15_73422240     ZBoe    A    G        0      0        2 
  15  chr15_73422240     ZGre    A    G        0      0        2 
  15  chr15_73422240     ZHar    A    G        0      0        2 
  15  chr15_73422240   Sample    A    G        0      0        2 
  15  chr15_73424964     AAsi    C    G        0      0        2 
  15  chr15_73424964     AKia    C    G        0      0        2 
  15  chr15_73424964     AOna    C    G        0      0        2 
  15  chr15_73424964     ASom    C    G        0      0        2 
  15  chr15_73424964     HCab    C    G        0      0        2 
  15  chr15_73424964     HPrz    C    G        0      0        2 
  15  chr15_73424964     ZBoe    C    G      0.5      1        2 
  15  chr15_73424964     ZGre    C    G        0      0        2 
  15  chr15_73424964     ZHar    C    G        0      0        2 
  15  chr15_73424964   Sample    C    G        0      0        2 
  15  chr15_73428308     AAsi    C    T        0      0        2 
  15  chr15_73428308     AKia    C    T        0      0        2 
  15  chr15_73428308     AOna    C    T        0      0        2 
  15  chr15_73428308     ASom    C    T        0      0        2 
  15  chr15_73428308     HCab    C    T        1      2        2 
  15  chr15_73428308     HPrz    C    T        1      2        2 
  15  chr15_73428308     ZBoe    C    T        0      0        2 
  15  chr15_73428308     ZGre    C    T        0      0        2 
  15  chr15_73428308     ZHar    C    T        0      0        2 
  15  chr15_73428308   Sample    C    T        0      0        2 
  15  chr15_73432075     AAsi    G    A        0      0        2 
  15  chr15_73432075     AKia    G    A        0      0        2 
  15  chr15_73432075     AOna    G    A        0      0        2 
  15  chr15_73432075     ASom    G    A        0      0        2 
  15  chr15_73432075     HCab    G    A        0      0        2 
  15  chr15_73432075     HPrz    G    A        0      0        2 
  15  chr15_73432075     ZBoe    G    A        0      0        2 
  15  chr15_73432075     ZGre    G    A        0      0        2 
  15  chr15_73432075     ZHar    G    A        1      2        2 
  15  chr15_73432075   Sample    G    A        0      0        2 
  15  chr15_73435589     AAsi    G    A        1      2        2 
  15  chr15_73435589     AKia    G    A        0      0        2 
  15  chr15_73435589     AOna    G    A        0      0        2 
  15  chr15_73435589     ASom    G    A        1      2        2 
  15  chr15_73435589     HCab    G    A        0      0        2 
  15  chr15_73435589     HPrz    G    A        0      0        2 
  15  chr15_73435589     ZBoe    G    A        0      0        2 
  15  chr15_73435589     ZGre    G    A        0      0        2 
  15  chr15_73435589     ZHar    G    A        0      0        2 
  15  chr15_73435589   Sample    G    A        1      2        2 
  15  chr15_73436282     AAsi    T    G        0      0        2 
  15  chr15_73436282     AKia    T    G        0      0        2 
  15  chr15_73436282     AOna    T    G        0      0        2 
  15  chr15_73436282     ASom    T    G        0      0        2 
  15  chr15_73436282     HCab    T    G        0      0        2 
  15  chr15_73436282     HPrz    T    G        0      0        2 
  15  chr15_73436282     ZBoe    T    G        0      0        2 
  15  chr15_73436282     ZGre    T    G        0      0        2 
  15  chr15_73436282     ZHar    T    G      0.5      1        2 
  15  chr15_73436282   Sample    T    G        0      0        2 
  15  chr15_73442738     AAsi    C    G        0      0        2 
  15  chr15_73442738     AKia    C    G        0      0        2 
  15  chr15_73442738     AOna    C    G        0      0        2 
  15  chr15_73442738     ASom    C    G        0      0        2 
  15  chr15_73442738     HCab    C    G        1      2        2 
  15  chr15_73442738     HPrz    C    G        1      2        2 
  15  chr15_73442738     ZBoe    C    G        0      0        2 
  15  chr15_73442738     ZGre    C    G        0      0        2 
  15  chr15_73442738     ZHar    C    G        0      0        2 
  15  chr15_73442738   Sample    C    G        0      0        2 
  15  chr15_73448496     AAsi    T    G        0      0        2 
  15  chr15_73448496     AKia    T    G        0      0        2 
  15  chr15_73448496     AOna    T    G        0      0        2 
  15  chr15_73448496     ASom    T    G        0      0        2 
  15  chr15_73448496     HCab    T    G        0      0        2 
  15  chr15_73448496     HPrz    T    G        0      0        2 
  15  chr15_73448496     ZBoe    T    G        1      2        2 
  15  chr15_73448496     ZGre    T    G        0      0        2 
  15  chr15_73448496     ZHar    T    G        0      0        2 
  15  chr15_73448496   Sample    T    G        0      0        2 
  15  chr15_73449582     AAsi    A    G        0      0        2 
  15  chr15_73449582     AKia    A    G        0      0        2 
  15  chr15_73449582     AOna    A    G        0      0        2 
  15  chr15_73449582     ASom    A    G        0      0        2 
  15  chr15_73449582     HCab    A    G        0      0        2 
  15  chr15_73449582     HPrz    A    G        0      0        2 
  15  chr15_73449582     ZBoe    A    G        0      0        2 
  15  chr15_73449582     ZGre    A    G        0      0        2 
  15  chr15_73449582     ZHar    A    G      0.5      1        2 
  15  chr15_73449582   Sample    A    G        0      0        2 
  15  chr15_73456002     AAsi    G    A        0      0        2 
  15  chr15_73456002     AKia    G    A        0      0        2 
  15  chr15_73456002     AOna    G    A        0      0        2 
  15  chr15_73456002     ASom    G    A        0      0        2 
  15  chr15_73456002     HCab    G    A        1      2        2 
  15  chr15_73456002     HPrz    G    A        1      2        2 
  15  chr15_73456002     ZBoe    G    A        0      0        2 
  15  chr15_73456002     ZGre    G    A        0      0        2 
  15  chr15_73456002     ZHar    G    A        0      0        2 
  15  chr15_73456002   Sample    G    A        0      0        2 
  15  chr15_73461268     AAsi    A    G        0      0        2 
  15  chr15_73461268     AKia    A    G        1      2        2 
  15  chr15_73461268     AOna    A    G      0.5      1        2 
  15  chr15_73461268     ASom    A    G        0      0        2 
  15  chr15_73461268     HCab    A    G        0      0        2 
  15  chr15_73461268     HPrz    A    G        0      0        2 
  15  chr15_73461268     ZBoe    A    G        0      0        2 
  15  chr15_73461268     ZGre    A    G        0      0        2 
  15  chr15_73461268     ZHar    A    G        0      0        2 
  15  chr15_73461268   Sample    A    G        0      0        2 
  15  chr15_73462373     AAsi    T    A        0      0        2 
  15  chr15_73462373     AKia    T    A        0      0        2 
  15  chr15_73462373     AOna    T    A        0      0        2 
  15  chr15_73462373     ASom    T    A        0      0        2 
  15  chr15_73462373     HCab    T    A        1      2        2 
  15  chr15_73462373     HPrz    T    A        1      2        2 
  15  chr15_73462373     ZBoe    T    A        0      0        2 
  15  chr15_73462373     ZGre    T    A        0      0        2 
  15  chr15_73462373     ZHar    T    A        0      0        2 
  15  chr15_73462373   Sample    T    A        0      0        2 
  15  chr15_73463972     AAsi    G    A        0      0        2 
  15  chr15_73463972     AKia    G    A        0      0        2 
  15  chr15_73463972     AOna    G    A        0      0        2 
  15  chr15_73463972     ASom    G    A        0      0        2 
  15  chr15_73463972     HCab    G    A        1      2        2 
  15  chr15_73463972     HPrz    G    A        1      2        2 
  15  chr15_73463972     ZBoe    G    A        0      0        2 
  15  chr15_73463972     ZGre    G    A        0      0        2 
  15  chr15_73463972     ZHar    G    A        0      0        2 
  15  chr15_73463972   Sample    G    A        0      0        2 
  15  chr15_73476270     AAsi    G    T        0      0        2 
  15  chr15_73476270     AKia    G    T        0      0        2 
  15  chr15_73476270     AOna    G    T        0      0        2 
  15  chr15_73476270     ASom    G    T        0      0        2 
  15  chr15_73476270     HCab    G    T        0      0        2 
  15  chr15_73476270     HPrz    G    T        0      0        2 
  15  chr15_73476270     ZBoe    G    T      0.5      1        2 
  15  chr15_73476270     ZGre    G    T        0      0        2 
  15  chr15_73476270     ZHar    G    T        0      0        2 
  15  chr15_73476270   Sample    G    T        0      0        2 
  15  chr15_73477041     AAsi    T    C        0      0        2 
  15  chr15_73477041     AKia    T    C        0      0        2 
  15  chr15_73477041     AOna    T    C        0      0        2 
  15  chr15_73477041     ASom    T    C        0      0        2 
  15  chr15_73477041     HCab    T    C        1      2        2 
  15  chr15_73477041     HPrz    T    C        1      2        2 
  15  chr15_73477041     ZBoe    T    C        0      0        2 
  15  chr15_73477041     ZGre    T    C        0      0        2 
  15  chr15_73477041     ZHar    T    C        0      0        2 
  15  chr15_73477041   Sample    T    C        0      0        2 
  15  chr15_73481475     AAsi    T    C        0      0        2 
  15  chr15_73481475     AKia    T    C      0.5      1        2 
  15  chr15_73481475     AOna    T    C        0      0        2 
  15  chr15_73481475     ASom    T    C        0      0        2 
  15  chr15_73481475     HCab    T    C        0      0        2 
  15  chr15_73481475     HPrz    T    C        0      0        2 
  15  chr15_73481475     ZBoe    T    C        0      0        2 
  15  chr15_73481475     ZGre    T    C        0      0        2 
  15  chr15_73481475     ZHar    T    C        0      0        2 
  15  chr15_73481475   Sample    T    C        0      0        2 
  15  chr15_73488438     AAsi    A    C        0      0        2 
  15  chr15_73488438     AKia    A    C        0      0        2 
  15  chr15_73488438     AOna    A    C        0      0        2 
  15  chr15_73488438     ASom    A    C        0      0        2 
  15  chr15_73488438     HCab    A    C        0      0        2 
  15  chr15_73488438     HPrz    A    C        0      0        2 
  15  chr15_73488438     ZBoe    A    C      0.5      1        2 
  15  chr15_73488438     ZGre    A    C        0      0        2 
  15  chr15_73488438     ZHar    A    C        0      0        2 
  15  chr15_73488438   Sample    A    C        0      0        2 
  15  chr15_73490131     AAsi    C    T        0      0        2 
  15  chr15_73490131     AKia    C    T        0      0        2 
  15  chr15_73490131     AOna    C    T        0      0        2 
  15  chr15_73490131     ASom    C    T        0      0        2 
  15  chr15_73490131     HCab    C    T        0      0        2 
  15  chr15_73490131     HPrz    C    T        0      0        2 
  15  chr15_73490131     ZBoe    C    T        0      0        2 
  15  chr15_73490131     ZGre    C    T        1      2        2 
  15  chr15_73490131     ZHar    C    T        0      0        2 
  15  chr15_73490131   Sample    C    T        0      0        2 
  15  chr15_73497606     AAsi    G    A      0.5      1        2 
  15  chr15_73497606     AKia    G    A        0      0        2 
  15  chr15_73497606     AOna    G    A        0      0        2 
  15  chr15_73497606     ASom    G    A        0      0        2 
  15  chr15_73497606     HCab    G    A        0      0        2 
  15  chr15_73497606     HPrz    G    A        0      0        2 
  15  chr15_73497606     ZBoe    G    A        0      0        2 
  15  chr15_73497606     ZGre    G    A        0      0        2 
  15  chr15_73497606     ZHar    G    A        0      0        2 
  15  chr15_73497606   Sample    G    A        0      0        2 
  15  chr15_73498175     AAsi    T    C        0      0        2 
  15  chr15_73498175     AKia    T    C        0      0        2 
  15  chr15_73498175     AOna    T    C        0      0        2 
  15  chr15_73498175     ASom    T    C        0      0        2 
  15  chr15_73498175     HCab    T    C        1      2        2 
  15  chr15_73498175     HPrz    T    C        1      2        2 
  15  chr15_73498175     ZBoe    T    C        0      0        2 
  15  chr15_73498175     ZGre    T    C        0      0        2 
  15  chr15_73498175     ZHar    T    C        0      0        2 
  15  chr15_73498175   Sample    T    C        0      0        2 
  15  chr15_73500926     AAsi    A    T        0      0        2 
  15  chr15_73500926     AKia    A    T        0      0        2 
  15  chr15_73500926     AOna    A    T        0      0        2 
  15  chr15_73500926     ASom    A    T        0      0        2 
  15  chr15_73500926     HCab    A    T        0      0        2 
  15  chr15_73500926     HPrz    A    T        0      0        2 
  15  chr15_73500926     ZBoe    A    T        0      0        2 
  15  chr15_73500926     ZGre    A    T        1      2        2 
  15  chr15_73500926     ZHar    A    T        0      0        2 
  15  chr15_73500926   Sample    A    T        0      0        2 
  15  chr15_73505442     AAsi    C    T        0      0        2 
  15  chr15_73505442     AKia    C    T        0      0        2 
  15  chr15_73505442     AOna    C    T        0      0        2 
  15  chr15_73505442     ASom    C    T        0      0        2 
  15  chr15_73505442     HCab    C    T        0      0        2 
  15  chr15_73505442     HPrz    C    T      0.5      1        2 
  15  chr15_73505442     ZBoe    C    T        0      0        2 
  15  chr15_73505442     ZGre    C    T        0      0        2 
  15  chr15_73505442     ZHar    C    T        0      0        2 
  15  chr15_73505442   Sample    C    T        0      0        2 
  15  chr15_73509748     AAsi    G    A        0      0        2 
  15  chr15_73509748     AKia    G    A        0      0        2 
  15  chr15_73509748     AOna    G    A        0      0        2 
  15  chr15_73509748     ASom    G    A        0      0        2 
  15  chr15_73509748     HCab    G    A        0      0        2 
  15  chr15_73509748     HPrz    G    A        0      0        2 
  15  chr15_73509748     ZBoe    G    A        1      2        2 
  15  chr15_73509748     ZGre    G    A        1      2        2 
  15  chr15_73509748     ZHar    G    A        1      2        2 
  15  chr15_73509748   Sample    G    A        0      0        2 
  15  chr15_73509961     AAsi    A    C        0      0        2 
  15  chr15_73509961     AKia    A    C        0      0        2 
  15  chr15_73509961     AOna    A    C        0      0        2 
  15  chr15_73509961     ASom    A    C        0      0        2 
  15  chr15_73509961     HCab    A    C        0      0        2 
  15  chr15_73509961     HPrz    A    C      0.5      1        2 
  15  chr15_73509961     ZBoe    A    C        0      0        2 
  15  chr15_73509961     ZGre    A    C        0      0        2 
  15  chr15_73509961     ZHar    A    C        0      0        2 
  15  chr15_73509961   Sample    A    C        0      0        2 
  15  chr15_73533101     AAsi    G    C        0      0        2 
  15  chr15_73533101     AKia    G    C        0      0        2 
  15  chr15_73533101     AOna    G    C        0      0        2 
  15  chr15_73533101     ASom    G    C        0      0        2 
  15  chr15_73533101     HCab    G    C        0      0        2 
  15  chr15_73533101     HPrz    G    C      0.5      1        2 
  15  chr15_73533101     ZBoe    G    C        0      0        2 
  15  chr15_73533101     ZGre    G    C        0      0        2 
  15  chr15_73533101     ZHar    G    C        0      0        2 
  15  chr15_73533101   Sample    G    C        0      0        2 
  15  chr15_73550132     AAsi    G    A        0      0        2 
  15  chr15_73550132     AKia    G    A      0.5      1        2 
  15  chr15_73550132     AOna    G    A        0      0        2 
  15  chr15_73550132     ASom    G    A        0      0        2 
  15  chr15_73550132     HCab    G    A        0      0        2 
  15  chr15_73550132     HPrz    G    A        0      0        2 
  15  chr15_73550132     ZBoe    G    A        0      0        2 
  15  chr15_73550132     ZGre    G    A        0      0        2 
  15  chr15_73550132     ZHar    G    A        0      0        2 
  15  chr15_73550132   Sample    G    A        0      0        2 
  15  chr15_73555706     AAsi    T    C        0      0        2 
  15  chr15_73555706     AKia    T    C        1      2        2 
  15  chr15_73555706     AOna    T    C        0      0        2 
  15  chr15_73555706     ASom    T    C        0      0        2 
  15  chr15_73555706     HCab    T    C        0      0        2 
  15  chr15_73555706     HPrz    T    C        0      0        2 
  15  chr15_73555706     ZBoe    T    C        0      0        2 
  15  chr15_73555706     ZGre    T    C        0      0        2 
  15  chr15_73555706     ZHar    T    C        0      0        2 
  15  chr15_73555706   Sample    T    C        0      0        2 
  15  chr15_73556934     AAsi    C    G        0      0        2 
  15  chr15_73556934     AKia    C    G        1      2        2 
  15  chr15_73556934     AOna    C    G        0      0        2 
  15  chr15_73556934     ASom    C    G        0      0        2 
  15  chr15_73556934     HCab    C    G        1      2        2 
  15  chr15_73556934     HPrz    C    G        1      2        2 
  15  chr15_73556934     ZBoe    C    G        0      0        2 
  15  chr15_73556934     ZGre    C    G        0      0        2 
  15  chr15_73556934     ZHar    C    G        0      0        2 
  15  chr15_73556934   Sample    C    G        0      0        2 
  15  chr15_73559825     AAsi    A    C        0      0        2 
  15  chr15_73559825     AKia    A    C        1      2        2 
  15  chr15_73559825     AOna    A    C        0      0        2 
  15  chr15_73559825     ASom    A    C        0      0        2 
  15  chr15_73559825     HCab    A    C        0      0        2 
  15  chr15_73559825     HPrz    A    C        0      0        2 
  15  chr15_73559825     ZBoe    A    C        0      0        2 
  15  chr15_73559825     ZGre    A    C        0      0        2 
  15  chr15_73559825     ZHar    A    C        0      0        2 
  15  chr15_73559825   Sample    A    C        0      0        2 
  15  chr15_73560729     AAsi    A    G      0.5      1        2 
  15  chr15_73560729     AKia    A    G        0      0        2 
  15  chr15_73560729     AOna    A    G        0      0        2 
  15  chr15_73560729     ASom    A    G        0      0        2 
  15  chr15_73560729     HCab    A    G        0      0        2 
  15  chr15_73560729     HPrz    A    G        0      0        2 
  15  chr15_73560729     ZBoe    A    G        0      0        2 
  15  chr15_73560729     ZGre    A    G        0      0        2 
  15  chr15_73560729     ZHar    A    G        0      0        2 
  15  chr15_73560729   Sample    A    G        0      0        2 
  15  chr15_73562184     AAsi    A    T        0      0        2 
  15  chr15_73562184     AKia    A    T        0      0        2 
  15  chr15_73562184     AOna    A    T        0      0        2 
  15  chr15_73562184     ASom    A    T        0      0        2 
  15  chr15_73562184     HCab    A    T        0      0        2 
  15  chr15_73562184     HPrz    A    T        0      0        2 
  15  chr15_73562184     ZBoe    A    T        1      2        2 
  15  chr15_73562184     ZGre    A    T        0      0        2 
  15  chr15_73562184     ZHar    A    T        0      0        2 
  15  chr15_73562184   Sample    A    T        0      0        2 
  15  chr15_73571407     AAsi    A    C        0      0        2 
  15  chr15_73571407     AKia    A    C        0      0        2 
  15  chr15_73571407     AOna    A    C        0      0        2 
  15  chr15_73571407     ASom    A    C        0      0        2 
  15  chr15_73571407     HCab    A    C        0      0        2 
  15  chr15_73571407     HPrz    A    C        0      0        2 
  15  chr15_73571407     ZBoe    A    C        0      0        2 
  15  chr15_73571407     ZGre    A    C      0.5      1        2 
  15  chr15_73571407     ZHar    A    C        0      0        2 
  15  chr15_73571407   Sample    A    C        0      0        2 
  15  chr15_73576639     AAsi    A    G      0.5      1        2 
  15  chr15_73576639     AKia    A    G        0      0        2 
  15  chr15_73576639     AOna    A    G        0      0        2 
  15  chr15_73576639     ASom    A    G        0      0        2 
  15  chr15_73576639     HCab    A    G        0      0        2 
  15  chr15_73576639     HPrz    A    G        0      0        2 
  15  chr15_73576639     ZBoe    A    G        0      0        2 
  15  chr15_73576639     ZGre    A    G        0      0        2 
  15  chr15_73576639     ZHar    A    G        0      0        2 
  15  chr15_73576639   Sample    A    G        0      0        2 
  15  chr15_73576952     AAsi    A    G        0      0        2 
  15  chr15_73576952     AKia    A    G      0.5      1        2 
  15  chr15_73576952     AOna    A    G        1      2        2 
  15  chr15_73576952     ASom    A    G        0      0        2 
  15  chr15_73576952     HCab    A    G        0      0        2 
  15  chr15_73576952     HPrz    A    G        0      0        2 
  15  chr15_73576952     ZBoe    A    G        0      0        2 
  15  chr15_73576952     ZGre    A    G        0      0        2 
  15  chr15_73576952     ZHar    A    G        0      0        2 
  15  chr15_73576952   Sample    A    G        0      0        2 
  15  chr15_73577457     AAsi    G    C        0      0        2 
  15  chr15_73577457     AKia    G    C      0.5      1        2 
  15  chr15_73577457     AOna    G    C        1      2        2 
  15  chr15_73577457     ASom    G    C        0      0        2 
  15  chr15_73577457     HCab    G    C        0      0        2 
  15  chr15_73577457     HPrz    G    C        0      0        2 
  15  chr15_73577457     ZBoe    G    C        0      0        2 
  15  chr15_73577457     ZGre    G    C        0      0        2 
  15  chr15_73577457     ZHar    G    C        0      0        2 
  15  chr15_73577457   Sample    G    C        0      0        2 
  15  chr15_73578974     AAsi    G    A        0      0        2 
  15  chr15_73578974     AKia    G    A        0      0        2 
  15  chr15_73578974     AOna    G    A        0      0        2 
  15  chr15_73578974     ASom    G    A        0      0        2 
  15  chr15_73578974     HCab    G    A        1      2        2 
  15  chr15_73578974     HPrz    G    A      0.5      1        2 
  15  chr15_73578974     ZBoe    G    A        0      0        2 
  15  chr15_73578974     ZGre    G    A        0      0        2 
  15  chr15_73578974     ZHar    G    A        0      0        2 
  15  chr15_73578974   Sample    G    A        0      0        2 
  15  chr15_73580254     AAsi    T    G        0      0        2 
  15  chr15_73580254     AKia    T    G        0      0        2 
  15  chr15_73580254     AOna    T    G        0      0        2 
  15  chr15_73580254     ASom    T    G        0      0        2 
  15  chr15_73580254     HCab    T    G        0      0        2 
  15  chr15_73580254     HPrz    T    G        0      0        2 
  15  chr15_73580254     ZBoe    T    G        0      0        2 
  15  chr15_73580254     ZGre    T    G        0      0        2 
  15  chr15_73580254     ZHar    T    G        1      2        2 
  15  chr15_73580254   Sample    T    G        0      0        2 
  15  chr15_73583782     AAsi    A    G        0      0        2 
  15  chr15_73583782     AKia    A    G        0      0        2 
  15  chr15_73583782     AOna    A    G        0      0        2 
  15  chr15_73583782     ASom    A    G        0      0        2 
  15  chr15_73583782     HCab    A    G        1      2        2 
  15  chr15_73583782     HPrz    A    G        1      2        2 
  15  chr15_73583782     ZBoe    A    G        0      0        2 
  15  chr15_73583782     ZGre    A    G        0      0        2 
  15  chr15_73583782     ZHar    A    G        0      0        2 
  15  chr15_73583782   Sample    A    G        0      0        2 
  15  chr15_73591887     AAsi    G    A        0      0        2 
  15  chr15_73591887     AKia    G    A        1      2        2 
  15  chr15_73591887     AOna    G    A        0      0        2 
  15  chr15_73591887     ASom    G    A        0      0        2 
  15  chr15_73591887     HCab    G    A        0      0        2 
  15  chr15_73591887     HPrz    G    A        0      0        2 
  15  chr15_73591887     ZBoe    G    A        0      0        2 
  15  chr15_73591887     ZGre    G    A        0      0        2 
  15  chr15_73591887     ZHar    G    A        0      0        2 
  15  chr15_73591887   Sample    G    A        0      0        2 
  15  chr15_73591984     AAsi    T    C        0      0        2 
  15  chr15_73591984     AKia    T    C        1      2        2 
  15  chr15_73591984     AOna    T    C        0      0        2 
  15  chr15_73591984     ASom    T    C        0      0        2 
  15  chr15_73591984     HCab    T    C        0      0        2 
  15  chr15_73591984     HPrz    T    C        0      0        2 
  15  chr15_73591984     ZBoe    T    C        0      0        2 
  15  chr15_73591984     ZGre    T    C        0      0        2 
  15  chr15_73591984     ZHar    T    C        0      0        2 
  15  chr15_73591984   Sample    T    C        0      0        2 
  15  chr15_73593244     AAsi    C    T        0      0        2 
  15  chr15_73593244     AKia    C    T        0      0        2 
  15  chr15_73593244     AOna    C    T        0      0        2 
  15  chr15_73593244     ASom    C    T        0      0        2 
  15  chr15_73593244     HCab    C    T        0      0        2 
  15  chr15_73593244     HPrz    C    T        0      0        2 
  15  chr15_73593244     ZBoe    C    T      0.5      1        2 
  15  chr15_73593244     ZGre    C    T        0      0        2 
  15  chr15_73593244     ZHar    C    T        0      0        2 
  15  chr15_73593244   Sample    C    T        0      0        2 
  15  chr15_73593511     AAsi    G    A        0      0        2 
  15  chr15_73593511     AKia    G    A        0      0        2 
  15  chr15_73593511     AOna    G    A        0      0        2 
  15  chr15_73593511     ASom    G    A        0      0        2 
  15  chr15_73593511     HCab    G    A        0      0        2 
  15  chr15_73593511     HPrz    G    A        0      0        2 
  15  chr15_73593511     ZBoe    G    A      0.5      1        2 
  15  chr15_73593511     ZGre    G    A        0      0        2 
  15  chr15_73593511     ZHar    G    A        0      0        2 
  15  chr15_73593511   Sample    G    A        0      0        2 
  15  chr15_73598126     AAsi    T    C        0      0        2 
  15  chr15_73598126     AKia    T    C        0      0        2 
  15  chr15_73598126     AOna    T    C      0.5      1        2 
  15  chr15_73598126     ASom    T    C        0      0        2 
  15  chr15_73598126     HCab    T    C        0      0        2 
  15  chr15_73598126     HPrz    T    C        0      0        2 
  15  chr15_73598126     ZBoe    T    C        0      0        2 
  15  chr15_73598126     ZGre    T    C        0      0        2 
  15  chr15_73598126     ZHar    T    C        0      0        2 
  15  chr15_73598126   Sample    T    C        0      0        2 
  15  chr15_73602719     AAsi    G    A        0      0        2 
  15  chr15_73602719     AKia    G    A      0.5      1        2 
  15  chr15_73602719     AOna    G    A        0      0        2 
  15  chr15_73602719     ASom    G    A        0      0        2 
  15  chr15_73602719     HCab    G    A        0      0        2 
  15  chr15_73602719     HPrz    G    A        0      0        2 
  15  chr15_73602719     ZBoe    G    A        0      0        2 
  15  chr15_73602719     ZGre    G    A        0      0        2 
  15  chr15_73602719     ZHar    G    A        0      0        2 
  15  chr15_73602719   Sample    G    A        0      0        2 
  15  chr15_73618350     AAsi    A    T        0      0        2 
  15  chr15_73618350     AKia    A    T      0.5      1        2 
  15  chr15_73618350     AOna    A    T        1      2        2 
  15  chr15_73618350     ASom    A    T        0      0        2 
  15  chr15_73618350     HCab    A    T        0      0        2 
  15  chr15_73618350     HPrz    A    T        0      0        2 
  15  chr15_73618350     ZBoe    A    T        0      0        2 
  15  chr15_73618350     ZGre    A    T        0      0        2 
  15  chr15_73618350     ZHar    A    T        0      0        2 
  15  chr15_73618350   Sample    A    T        0      0        2 
  15  chr15_73620701     AAsi    A    G      0.5      1        2 
  15  chr15_73620701     AKia    A    G        0      0        2 
  15  chr15_73620701     AOna    A    G        0      0        2 
  15  chr15_73620701     ASom    A    G        0      0        2 
  15  chr15_73620701     HCab    A    G        0      0        2 
  15  chr15_73620701     HPrz    A    G        0      0        2 
  15  chr15_73620701     ZBoe    A    G        0      0        2 
  15  chr15_73620701     ZGre    A    G        0      0        2 
  15  chr15_73620701     ZHar    A    G        0      0        2 
  15  chr15_73620701   Sample    A    G        0      0        2 
  15  chr15_73622040     AAsi    A    C        0      0        2 
  15  chr15_73622040     AKia    A    C        0      0        2 
  15  chr15_73622040     AOna    A    C        0      0        2 
  15  chr15_73622040     ASom    A    C        0      0        2 
  15  chr15_73622040     HCab    A    C        0      0        2 
  15  chr15_73622040     HPrz    A    C      0.5      1        2 
  15  chr15_73622040     ZBoe    A    C        0      0        2 
  15  chr15_73622040     ZGre    A    C        0      0        2 
  15  chr15_73622040     ZHar    A    C        0      0        2 
  15  chr15_73622040   Sample    A    C        0      0        2 
  15  chr15_73622961     AAsi    G    T        0      0        2 
  15  chr15_73622961     AKia    G    T        0      0        2 
  15  chr15_73622961     AOna    G    T        0      0        2 
  15  chr15_73622961     ASom    G    T        0      0        2 
  15  chr15_73622961     HCab    G    T        1      2        2 
  15  chr15_73622961     HPrz    G    T      0.5      1        2 
  15  chr15_73622961     ZBoe    G    T        0      0        2 
  15  chr15_73622961     ZGre    G    T        0      0        2 
  15  chr15_73622961     ZHar    G    T        0      0        2 
  15  chr15_73622961   Sample    G    T        0      0        2 
  15  chr15_73625157     AAsi    G    A        0      0        2 
  15  chr15_73625157     AKia    G    A        0      0        2 
  15  chr15_73625157     AOna    G    A        0      0        2 
  15  chr15_73625157     ASom    G    A        0      0        2 
  15  chr15_73625157     HCab    G    A        0      0        2 
  15  chr15_73625157     HPrz    G    A      0.5      1        2 
  15  chr15_73625157     ZBoe    G    A        0      0        2 
  15  chr15_73625157     ZGre    G    A        0      0        2 
  15  chr15_73625157     ZHar    G    A        0      0        2 
  15  chr15_73625157   Sample    G    A        0      0        2 
  15  chr15_73631973     AAsi    G    A        0      0        2 
  15  chr15_73631973     AKia    G    A      0.5      1        2 
  15  chr15_73631973     AOna    G    A        0      0        2 
  15  chr15_73631973     ASom    G    A        0      0        2 
  15  chr15_73631973     HCab    G    A        0      0        2 
  15  chr15_73631973     HPrz    G    A        0      0        2 
  15  chr15_73631973     ZBoe    G    A        0      0        2 
  15  chr15_73631973     ZGre    G    A        0      0        2 
  15  chr15_73631973     ZHar    G    A        0      0        2 
  15  chr15_73631973   Sample    G    A        0      0        2 
  15  chr15_73631985     AAsi    T    C        0      0        2 
  15  chr15_73631985     AKia    T    C        0      0        2 
  15  chr15_73631985     AOna    T    C        0      0        2 
  15  chr15_73631985     ASom    T    C        0      0        2 
  15  chr15_73631985     HCab    T    C        0      0        2 
  15  chr15_73631985     HPrz    T    C        0      0        2 
  15  chr15_73631985     ZBoe    T    C        0      0        2 
  15  chr15_73631985     ZGre    T    C        1      2        2 
  15  chr15_73631985     ZHar    T    C        0      0        2 
  15  chr15_73631985   Sample    T    C        0      0        2 
  15  chr15_73641244     AAsi    T    C        0      0        2 
  15  chr15_73641244     AKia    T    C        0      0        2 
  15  chr15_73641244     AOna    T    C        0      0        2 
  15  chr15_73641244     ASom    T    C        0      0        2 
  15  chr15_73641244     HCab    T    C        1      2        2 
  15  chr15_73641244     HPrz    T    C        1      2        2 
  15  chr15_73641244     ZBoe    T    C        0      0        2 
  15  chr15_73641244     ZGre    T    C        1      2        2 
  15  chr15_73641244     ZHar    T    C        0      0        2 
  15  chr15_73641244   Sample    T    C        0      0        2 
  15  chr15_73656568     AAsi    A    G        0      0        2 
  15  chr15_73656568     AKia    A    G        0      0        2 
  15  chr15_73656568     AOna    A    G        0      0        2 
  15  chr15_73656568     ASom    A    G        0      0        2 
  15  chr15_73656568     HCab    A    G        1      2        2 
  15  chr15_73656568     HPrz    A    G        1      2        2 
  15  chr15_73656568     ZBoe    A    G        0      0        2 
  15  chr15_73656568     ZGre    A    G        0      0        2 
  15  chr15_73656568     ZHar    A    G        0      0        2 
  15  chr15_73656568   Sample    A    G        0      0        2 
  15  chr15_73660138     AAsi    A    G        0      0        2 
  15  chr15_73660138     AKia    A    G        0      0        2 
  15  chr15_73660138     AOna    A    G        0      0        2 
  15  chr15_73660138     ASom    A    G        0      0        2 
  15  chr15_73660138     HCab    A    G        0      0        2 
  15  chr15_73660138     HPrz    A    G        0      0        2 
  15  chr15_73660138     ZBoe    A    G      0.5      1        2 
  15  chr15_73660138     ZGre    A    G        0      0        2 
  15  chr15_73660138     ZHar    A    G        0      0        2 
  15  chr15_73660138   Sample    A    G        0      0        2 
  15  chr15_73667353     AAsi    C    T        1      2        2 
  15  chr15_73667353     AKia    C    T        0      0        2 
  15  chr15_73667353     AOna    C    T        0      0        2 
  15  chr15_73667353     ASom    C    T        1      2        2 
  15  chr15_73667353     HCab    C    T        0      0        2 
  15  chr15_73667353     HPrz    C    T        0      0        2 
  15  chr15_73667353     ZBoe    C    T        0      0        2 
  15  chr15_73667353     ZGre    C    T        0      0        2 
  15  chr15_73667353     ZHar    C    T        0      0        2 
  15  chr15_73667353   Sample    C    T        1      2        2 
  15  chr15_73668325     AAsi    C    A        0      0        2 
  15  chr15_73668325     AKia    C    A        0      0        2 
  15  chr15_73668325     AOna    C    A        0      0        2 
  15  chr15_73668325     ASom    C    A        0      0        2 
  15  chr15_73668325     HCab    C    A        1      2        2 
  15  chr15_73668325     HPrz    C    A        1      2        2 
  15  chr15_73668325     ZBoe    C    A        0      0        2 
  15  chr15_73668325     ZGre    C    A        0      0        2 
  15  chr15_73668325     ZHar    C    A        0      0        2 
  15  chr15_73668325   Sample    C    A        0      0        2 
  15  chr15_73668544     AAsi    T    C        0      0        2 
  15  chr15_73668544     AKia    T    C        0      0        2 
  15  chr15_73668544     AOna    T    C        0      0        2 
  15  chr15_73668544     ASom    T    C        0      0        2 
  15  chr15_73668544     HCab    T    C        0      0        2 
  15  chr15_73668544     HPrz    T    C        0      0        2 
  15  chr15_73668544     ZBoe    T    C        0      0        2 
  15  chr15_73668544     ZGre    T    C        0      0        2 
  15  chr15_73668544     ZHar    T    C        1      2        2 
  15  chr15_73668544   Sample    T    C        0      0        2 
  15  chr15_73668855     AAsi    G    C        0      0        2 
  15  chr15_73668855     AKia    G    C        0      0        2 
  15  chr15_73668855     AOna    G    C        1      2        2 
  15  chr15_73668855     ASom    G    C        0      0        2 
  15  chr15_73668855     HCab    G    C        0      0        2 
  15  chr15_73668855     HPrz    G    C        0      0        2 
  15  chr15_73668855     ZBoe    G    C        0      0        2 
  15  chr15_73668855     ZGre    G    C        0      0        2 
  15  chr15_73668855     ZHar    G    C        0      0        2 
  15  chr15_73668855   Sample    G    C        0      0        2 
  15  chr15_73670240     AAsi    A    G        0      0        2 
  15  chr15_73670240     AKia    A    G        0      0        2 
  15  chr15_73670240     AOna    A    G        0      0        2 
  15  chr15_73670240     ASom    A    G        0      0        2 
  15  chr15_73670240     HCab    A    G        0      0        2 
  15  chr15_73670240     HPrz    A    G      0.5      1        2 
  15  chr15_73670240     ZBoe    A    G        0      0        2 
  15  chr15_73670240     ZGre    A    G        0      0        2 
  15  chr15_73670240     ZHar    A    G        0      0        2 
  15  chr15_73670240   Sample    A    G        0      0        2 
  15  chr15_73670415     AAsi    A    G        0      0        2 
  15  chr15_73670415     AKia    A    G        0      0        2 
  15  chr15_73670415     AOna    A    G        0      0        2 
  15  chr15_73670415     ASom    A    G        0      0        2 
  15  chr15_73670415     HCab    A    G        0      0        2 
  15  chr15_73670415     HPrz    A    G      0.5      1        2 
  15  chr15_73670415     ZBoe    A    G        0      0        2 
  15  chr15_73670415     ZGre    A    G        0      0        2 
  15  chr15_73670415     ZHar    A    G        0      0        2 
  15  chr15_73670415   Sample    A    G        0      0        2 
  15  chr15_73681725     AAsi    A    G        1      2        2 
  15  chr15_73681725     AKia    A    G        0      0        2 
  15  chr15_73681725     AOna    A    G        0      0        2 
  15  chr15_73681725     ASom    A    G        1      2        2 
  15  chr15_73681725     HCab    A    G        0      0        2 
  15  chr15_73681725     HPrz    A    G        0      0        2 
  15  chr15_73681725     ZBoe    A    G        0      0        2 
  15  chr15_73681725     ZGre    A    G        0      0        2 
  15  chr15_73681725     ZHar    A    G        0      0        2 
  15  chr15_73681725   Sample    A    G        1      2        2 
  15  chr15_73683010     AAsi    C    T        0      0        2 
  15  chr15_73683010     AKia    C    T        0      0        2 
  15  chr15_73683010     AOna    C    T        0      0        2 
  15  chr15_73683010     ASom    C    T        0      0        2 
  15  chr15_73683010     HCab    C    T        1      2        2 
  15  chr15_73683010     HPrz    C    T      0.5      1        2 
  15  chr15_73683010     ZBoe    C    T        0      0        2 
  15  chr15_73683010     ZGre    C    T        0      0        2 
  15  chr15_73683010     ZHar    C    T        0      0        2 
  15  chr15_73683010   Sample    C    T        0      0        2 
  15  chr15_73685169     AAsi    A    G        0      0        2 
  15  chr15_73685169     AKia    A    G        0      0        2 
  15  chr15_73685169     AOna    A    G        0      0        2 
  15  chr15_73685169     ASom    A    G        0      0        2 
  15  chr15_73685169     HCab    A    G        0      0        2 
  15  chr15_73685169     HPrz    A    G        0      0        2 
  15  chr15_73685169     ZBoe    A    G        0      0        2 
  15  chr15_73685169     ZGre    A    G        0      0        2 
  15  chr15_73685169     ZHar    A    G        1      2        2 
  15  chr15_73685169   Sample    A    G        0      0        2 
  15  chr15_73691302     AAsi    G    A        0      0        2 
  15  chr15_73691302     AKia    G    A        0      0        2 
  15  chr15_73691302     AOna    G    A        0      0        2 
  15  chr15_73691302     ASom    G    A        0      0        2 
  15  chr15_73691302     HCab    G    A        0      0        2 
  15  chr15_73691302     HPrz    G    A        0      0        2 
  15  chr15_73691302     ZBoe    G    A      0.5      1        2 
  15  chr15_73691302     ZGre    G    A        0      0        2 
  15  chr15_73691302     ZHar    G    A        0      0        2 
  15  chr15_73691302   Sample    G    A        0      0        2 
  15  chr15_73692868     AAsi    T    C        0      0        2 
  15  chr15_73692868     AKia    T    C        0      0        2 
  15  chr15_73692868     AOna    T    C        0      0        2 
  15  chr15_73692868     ASom    T    C        0      0        2 
  15  chr15_73692868     HCab    T    C        1      2        2 
  15  chr15_73692868     HPrz    T    C      0.5      1        2 
  15  chr15_73692868     ZBoe    T    C        0      0        2 
  15  chr15_73692868     ZGre    T    C        0      0        2 
  15  chr15_73692868     ZHar    T    C        0      0        2 
  15  chr15_73692868   Sample    T    C        0      0        2 
  15  chr15_73702125     AAsi    G    A        0      0        2 
  15  chr15_73702125     AKia    G    A        0      0        2 
  15  chr15_73702125     AOna    G    A        0      0        2 
  15  chr15_73702125     ASom    G    A        0      0        2 
  15  chr15_73702125     HCab    G    A        1      2        2 
  15  chr15_73702125     HPrz    G    A        1      2        2 
  15  chr15_73702125     ZBoe    G    A        0      0        2 
  15  chr15_73702125     ZGre    G    A        0      0        2 
  15  chr15_73702125     ZHar    G    A        0      0        2 
  15  chr15_73702125   Sample    G    A        0      0        2 
  15  chr15_73707475     AAsi    G    A        0      0        2 
  15  chr15_73707475     AKia    G    A        0      0        2 
  15  chr15_73707475     AOna    G    A        0      0        2 
  15  chr15_73707475     ASom    G    A        0      0        2 
  15  chr15_73707475     HCab    G    A        0      0        2 
  15  chr15_73707475     HPrz    G    A        0      0        2 
  15  chr15_73707475     ZBoe    G    A        0      0        2 
  15  chr15_73707475     ZGre    G    A      0.5      1        2 
  15  chr15_73707475     ZHar    G    A        0      0        2 
  15  chr15_73707475   Sample    G    A        0      0        2 
  15  chr15_73711154     AAsi    A    G        0      0        2 
  15  chr15_73711154     AKia    A    G        0      0        2 
  15  chr15_73711154     AOna    A    G        0      0        2 
  15  chr15_73711154     ASom    A    G        0      0        2 
  15  chr15_73711154     HCab    A    G        0      0        2 
  15  chr15_73711154     HPrz    A    G        0      0        2 
  15  chr15_73711154     ZBoe    A    G        0      0        2 
  15  chr15_73711154     ZGre    A    G      0.5      1        2 
  15  chr15_73711154     ZHar    A    G        0      0        2 
  15  chr15_73711154   Sample    A    G        0      0        2 
  15  chr15_73712895     AAsi    T    G        0      0        2 
  15  chr15_73712895     AKia    T    G        0      0        2 
  15  chr15_73712895     AOna    T    G        0      0        2 
  15  chr15_73712895     ASom    T    G        0      0        2 
  15  chr15_73712895     HCab    T    G        0      0        2 
  15  chr15_73712895     HPrz    T    G      0.5      1        2 
  15  chr15_73712895     ZBoe    T    G        0      0        2 
  15  chr15_73712895     ZGre    T    G        0      0        2 
  15  chr15_73712895     ZHar    T    G        0      0        2 
  15  chr15_73712895   Sample    T    G        0      0        2 
  15  chr15_73713817     AAsi    A    G        0      0        2 
  15  chr15_73713817     AKia    A    G        0      0        2 
  15  chr15_73713817     AOna    A    G      0.5      1        2 
  15  chr15_73713817     ASom    A    G        0      0        2 
  15  chr15_73713817     HCab    A    G        0      0        2 
  15  chr15_73713817     HPrz    A    G        0      0        2 
  15  chr15_73713817     ZBoe    A    G        0      0        2 
  15  chr15_73713817     ZGre    A    G        0      0        2 
  15  chr15_73713817     ZHar    A    G        0      0        2 
  15  chr15_73713817   Sample    A    G        0      0        2 
  15  chr15_73713990     AAsi    C    T        0      0        2 
  15  chr15_73713990     AKia    C    T        0      0        2 
  15  chr15_73713990     AOna    C    T        0      0        2 
  15  chr15_73713990     ASom    C    T        0      0        2 
  15  chr15_73713990     HCab    C    T        0      0        2 
  15  chr15_73713990     HPrz    C    T        0      0        2 
  15  chr15_73713990     ZBoe    C    T        0      0        2 
  15  chr15_73713990     ZGre    C    T        1      2        2 
  15  chr15_73713990     ZHar    C    T        0      0        2 
  15  chr15_73713990   Sample    C    T        0      0        2 
  15  chr15_73717295     AAsi    T    C        0      0        2 
  15  chr15_73717295     AKia    T    C        0      0        2 
  15  chr15_73717295     AOna    T    C        0      0        2 
  15  chr15_73717295     ASom    T    C        0      0        2 
  15  chr15_73717295     HCab    T    C        1      2        2 
  15  chr15_73717295     HPrz    T    C      0.5      1        2 
  15  chr15_73717295     ZBoe    T    C        0      0        2 
  15  chr15_73717295     ZGre    T    C        0      0        2 
  15  chr15_73717295     ZHar    T    C        0      0        2 
  15  chr15_73717295   Sample    T    C        0      0        2 
  15  chr15_73719636     AAsi    G    A        0      0        2 
  15  chr15_73719636     AKia    G    A        0      0        2 
  15  chr15_73719636     AOna    G    A        0      0        2 
  15  chr15_73719636     ASom    G    A        0      0        2 
  15  chr15_73719636     HCab    G    A        0      0        2 
  15  chr15_73719636     HPrz    G    A        0      0        2 
  15  chr15_73719636     ZBoe    G    A        0      0        2 
  15  chr15_73719636     ZGre    G    A        1      2        2 
  15  chr15_73719636     ZHar    G    A        0      0        2 
  15  chr15_73719636   Sample    G    A        0      0        2 
  15  chr15_73736780     AAsi    T    C        0      0        2 
  15  chr15_73736780     AKia    T    C        0      0        2 
  15  chr15_73736780     AOna    T    C        0      0        2 
  15  chr15_73736780     ASom    T    C        1      2        2 
  15  chr15_73736780     HCab    T    C        0      0        2 
  15  chr15_73736780     HPrz    T    C        0      0        2 
  15  chr15_73736780     ZBoe    T    C        0      0        2 
  15  chr15_73736780     ZGre    T    C        0      0        2 
  15  chr15_73736780     ZHar    T    C        0      0        2 
  15  chr15_73736780   Sample    T    C        0      0        2 
  15  chr15_73742225     AAsi    G    T        0      0        2 
  15  chr15_73742225     AKia    G    T        1      2        2 
  15  chr15_73742225     AOna    G    T        1      2        2 
  15  chr15_73742225     ASom    G    T        0      0        2 
  15  chr15_73742225     HCab    G    T        1      2        2 
  15  chr15_73742225     HPrz    G    T        1      2        2 
  15  chr15_73742225     ZBoe    G    T        0      0        2 
  15  chr15_73742225     ZGre    G    T        0      0        2 
  15  chr15_73742225     ZHar    G    T        0      0        2 
  15  chr15_73742225   Sample    G    T        0      0        2 
  15  chr15_73744311     AAsi    A    G        0      0        2 
  15  chr15_73744311     AKia    A    G        0      0        2 
  15  chr15_73744311     AOna    A    G        0      0        2 
  15  chr15_73744311     ASom    A    G        0      0        2 
  15  chr15_73744311     HCab    A    G        0      0        2 
  15  chr15_73744311     HPrz    A    G        0      0        2 
  15  chr15_73744311     ZBoe    A    G        1      2        2 
  15  chr15_73744311     ZGre    A    G        0      0        2 
  15  chr15_73744311     ZHar    A    G        0      0        2 
  15  chr15_73744311   Sample    A    G        0      0        2 
  15  chr15_73750570     AAsi    G    A        0      0        2 
  15  chr15_73750570     AKia    G    A        0      0        2 
  15  chr15_73750570     AOna    G    A        0      0        2 
  15  chr15_73750570     ASom    G    A        0      0        2 
  15  chr15_73750570     HCab    G    A        0      0        2 
  15  chr15_73750570     HPrz    G    A        0      0        2 
  15  chr15_73750570     ZBoe    G    A      0.5      1        2 
  15  chr15_73750570     ZGre    G    A        1      2        2 
  15  chr15_73750570     ZHar    G    A        0      0        2 
  15  chr15_73750570   Sample    G    A        0      0        2 
  15  chr15_73752909     AAsi    T    C        0      0        2 
  15  chr15_73752909     AKia    T    C        0      0        2 
  15  chr15_73752909     AOna    T    C        0      0        2 
  15  chr15_73752909     ASom    T    C        0      0        2 
  15  chr15_73752909     HCab    T    C        0      0        2 
  15  chr15_73752909     HPrz    T    C        0      0        2 
  15  chr15_73752909     ZBoe    T    C        0      0        2 
  15  chr15_73752909     ZGre    T    C        1      2        2 
  15  chr15_73752909     ZHar    T    C        0      0        2 
  15  chr15_73752909   Sample    T    C        0      0        2 
  15  chr15_73757691     AAsi    G    C        0      0        2 
  15  chr15_73757691     AKia    G    C        0      0        2 
  15  chr15_73757691     AOna    G    C      0.5      1        2 
  15  chr15_73757691     ASom    G    C        0      0        2 
  15  chr15_73757691     HCab    G    C        0      0        2 
  15  chr15_73757691     HPrz    G    C        0      0        2 
  15  chr15_73757691     ZBoe    G    C        0      0        2 
  15  chr15_73757691     ZGre    G    C        0      0        2 
  15  chr15_73757691     ZHar    G    C        0      0        2 
  15  chr15_73757691   Sample    G    C        0      0        2 
  15  chr15_73758312     AAsi    C    T        0      0        2 
  15  chr15_73758312     AKia    C    T        0      0        2 
  15  chr15_73758312     AOna    C    T        0      0        2 
  15  chr15_73758312     ASom    C    T        0      0        2 
  15  chr15_73758312     HCab    C    T        1      2        2 
  15  chr15_73758312     HPrz    C    T        1      2        2 
  15  chr15_73758312     ZBoe    C    T        0      0        2 
  15  chr15_73758312     ZGre    C    T        0      0        2 
  15  chr15_73758312     ZHar    C    T        0      0        2 
  15  chr15_73758312   Sample    C    T        0      0        2 
  15  chr15_73758871     AAsi    T    G        0      0        2 
  15  chr15_73758871     AKia    T    G        0      0        2 
  15  chr15_73758871     AOna    T    G        0      0        2 
  15  chr15_73758871     ASom    T    G        0      0        2 
  15  chr15_73758871     HCab    T    G        0      0        2 
  15  chr15_73758871     HPrz    T    G        0      0        2 
  15  chr15_73758871     ZBoe    T    G        0      0        2 
  15  chr15_73758871     ZGre    T    G        0      0        2 
  15  chr15_73758871     ZHar    T    G        1      2        2 
  15  chr15_73758871   Sample    T    G        0      0        2 
  15  chr15_73772138     AAsi    C    A        0      0        2 
  15  chr15_73772138     AKia    C    A        0      0        2 
  15  chr15_73772138     AOna    C    A        0      0        2 
  15  chr15_73772138     ASom    C    A        0      0        2 
  15  chr15_73772138     HCab    C    A        0      0        2 
  15  chr15_73772138     HPrz    C    A      0.5      1        2 
  15  chr15_73772138     ZBoe    C    A        0      0        2 
  15  chr15_73772138     ZGre    C    A        0      0        2 
  15  chr15_73772138     ZHar    C    A        0      0        2 
  15  chr15_73772138   Sample    C    A        0      0        2 
  15  chr15_73772445     AAsi    C    G        0      0        2 
  15  chr15_73772445     AKia    C    G        0      0        2 
  15  chr15_73772445     AOna    C    G        0      0        2 
  15  chr15_73772445     ASom    C    G        0      0        2 
  15  chr15_73772445     HCab    C    G        1      2        2 
  15  chr15_73772445     HPrz    C    G        1      2        2 
  15  chr15_73772445     ZBoe    C    G        0      0        2 
  15  chr15_73772445     ZGre    C    G        0      0        2 
  15  chr15_73772445     ZHar    C    G        0      0        2 
  15  chr15_73772445   Sample    C    G        0      0        2 
  15  chr15_73772728     AAsi    G    C        0      0        2 
  15  chr15_73772728     AKia    G    C        0      0        2 
  15  chr15_73772728     AOna    G    C        0      0        2 
  15  chr15_73772728     ASom    G    C        0      0        2 
  15  chr15_73772728     HCab    G    C        0      0        2 
  15  chr15_73772728     HPrz    G    C        0      0        2 
  15  chr15_73772728     ZBoe    G    C        0      0        2 
  15  chr15_73772728     ZGre    G    C      0.5      1        2 
  15  chr15_73772728     ZHar    G    C        0      0        2 
  15  chr15_73772728   Sample    G    C        0      0        2 
  15  chr15_73774318     AAsi    G    A        0      0        2 
  15  chr15_73774318     AKia    G    A        0      0        2 
  15  chr15_73774318     AOna    G    A        0      0        2 
  15  chr15_73774318     ASom    G    A        0      0        2 
  15  chr15_73774318     HCab    G    A        0      0        2 
  15  chr15_73774318     HPrz    G    A        0      0        2 
  15  chr15_73774318     ZBoe    G    A      0.5      1        2 
  15  chr15_73774318     ZGre    G    A      0.5      1        2 
  15  chr15_73774318     ZHar    G    A        0      0        2 
  15  chr15_73774318   Sample    G    A        0      0        2 
  15  chr15_73775984     AAsi    G    A        0      0        2 
  15  chr15_73775984     AKia    G    A        0      0        2 
  15  chr15_73775984     AOna    G    A        0      0        2 
  15  chr15_73775984     ASom    G    A        0      0        2 
  15  chr15_73775984     HCab    G    A        0      0        2 
  15  chr15_73775984     HPrz    G    A        0      0        2 
  15  chr15_73775984     ZBoe    G    A      0.5      1        2 
  15  chr15_73775984     ZGre    G    A        0      0        2 
  15  chr15_73775984     ZHar    G    A        0      0        2 
  15  chr15_73775984   Sample    G    A        0      0        2 
  15  chr15_73777982     AAsi    G    A        0      0        2 
  15  chr15_73777982     AKia    G    A        0      0        2 
  15  chr15_73777982     AOna    G    A        0      0        2 
  15  chr15_73777982     ASom    G    A        0      0        2 
  15  chr15_73777982     HCab    G    A        0      0        2 
  15  chr15_73777982     HPrz    G    A        0      0        2 
  15  chr15_73777982     ZBoe    G    A        0      0        2 
  15  chr15_73777982     ZGre    G    A      0.5      1        2 
  15  chr15_73777982     ZHar    G    A        0      0        2 
  15  chr15_73777982   Sample    G    A        0      0        2 
  15  chr15_73796431     AAsi    A    G        0      0        2 
  15  chr15_73796431     AKia    A    G        0      0        2 
  15  chr15_73796431     AOna    A    G        0      0        2 
  15  chr15_73796431     ASom    A    G        0      0        2 
  15  chr15_73796431     HCab    A    G        1      2        2 
  15  chr15_73796431     HPrz    A    G        1      2        2 
  15  chr15_73796431     ZBoe    A    G        0      0        2 
  15  chr15_73796431     ZGre    A    G        0      0        2 
  15  chr15_73796431     ZHar    A    G        0      0        2 
  15  chr15_73796431   Sample    A    G        0      0        2 
  15  chr15_73799918     AAsi    T    C        0      0        2 
  15  chr15_73799918     AKia    T    C        0      0        2 
  15  chr15_73799918     AOna    T    C        0      0        2 
  15  chr15_73799918     ASom    T    C        0      0        2 
  15  chr15_73799918     HCab    T    C        0      0        2 
  15  chr15_73799918     HPrz    T    C        0      0        2 
  15  chr15_73799918     ZBoe    T    C        0      0        2 
  15  chr15_73799918     ZGre    T    C        0      0        2 
  15  chr15_73799918     ZHar    T    C      0.5      1        2 
  15  chr15_73799918   Sample    T    C        0      0        2 
  15  chr15_73814493     AAsi    T    G        0      0        2 
  15  chr15_73814493     AKia    T    G        0      0        2 
  15  chr15_73814493     AOna    T    G        0      0        2 
  15  chr15_73814493     ASom    T    G        0      0        2 
  15  chr15_73814493     HCab    T    G        1      2        2 
  15  chr15_73814493     HPrz    T    G        1      2        2 
  15  chr15_73814493     ZBoe    T    G        0      0        2 
  15  chr15_73814493     ZGre    T    G        0      0        2 
  15  chr15_73814493     ZHar    T    G        0      0        2 
  15  chr15_73814493   Sample    T    G        0      0        2 
  15  chr15_73838887     AAsi    G    A        0      0        2 
  15  chr15_73838887     AKia    G    A        0      0        2 
  15  chr15_73838887     AOna    G    A        0      0        2 
  15  chr15_73838887     ASom    G    A        0      0        2 
  15  chr15_73838887     HCab    G    A        1      2        2 
  15  chr15_73838887     HPrz    G    A        1      2        2 
  15  chr15_73838887     ZBoe    G    A        0      0        2 
  15  chr15_73838887     ZGre    G    A        0      0        2 
  15  chr15_73838887     ZHar    G    A        0      0        2 
  15  chr15_73838887   Sample    G    A        0      0        2 
  15  chr15_73840099     AAsi    G    A        0      0        2 
  15  chr15_73840099     AKia    G    A        0      0        2 
  15  chr15_73840099     AOna    G    A        0      0        2 
  15  chr15_73840099     ASom    G    A        1      2        2 
  15  chr15_73840099     HCab    G    A        0      0        2 
  15  chr15_73840099     HPrz    G    A        0      0        2 
  15  chr15_73840099     ZBoe    G    A        0      0        2 
  15  chr15_73840099     ZGre    G    A        0      0        2 
  15  chr15_73840099     ZHar    G    A        0      0        2 
  15  chr15_73840099   Sample    G    A        0      0        2 
  15  chr15_73843200     AAsi    T    C        0      0        2 
  15  chr15_73843200     AKia    T    C        0      0        2 
  15  chr15_73843200     AOna    T    C        1      2        2 
  15  chr15_73843200     ASom    T    C        0      0        2 
  15  chr15_73843200     HCab    T    C        0      0        2 
  15  chr15_73843200     HPrz    T    C        0      0        2 
  15  chr15_73843200     ZBoe    T    C        0      0        2 
  15  chr15_73843200     ZGre    T    C        0      0        2 
  15  chr15_73843200     ZHar    T    C        0      0        2 
  15  chr15_73843200   Sample    T    C        0      0        2 
  15  chr15_73844049     AAsi    C    A        0      0        2 
  15  chr15_73844049     AKia    C    A        0      0        2 
  15  chr15_73844049     AOna    C    A        0      0        2 
  15  chr15_73844049     ASom    C    A        0      0        2 
  15  chr15_73844049     HCab    C    A        0      0        2 
  15  chr15_73844049     HPrz    C    A        0      0        2 
  15  chr15_73844049     ZBoe    C    A      0.5      1        2 
  15  chr15_73844049     ZGre    C    A        0      0        2 
  15  chr15_73844049     ZHar    C    A        0      0        2 
  15  chr15_73844049   Sample    C    A        0      0        2 
  15  chr15_73844983     AAsi    T    C        0      0        2 
  15  chr15_73844983     AKia    T    C        0      0        2 
  15  chr15_73844983     AOna    T    C        1      2        2 
  15  chr15_73844983     ASom    T    C        0      0        2 
  15  chr15_73844983     HCab    T    C        0      0        2 
  15  chr15_73844983     HPrz    T    C        0      0        2 
  15  chr15_73844983     ZBoe    T    C        0      0        2 
  15  chr15_73844983     ZGre    T    C        0      0        2 
  15  chr15_73844983     ZHar    T    C        0      0        2 
  15  chr15_73844983   Sample    T    C        0      0        2 
  15  chr15_73850658     AAsi    A    G        0      0        2 
  15  chr15_73850658     AKia    A    G        0      0        2 
  15  chr15_73850658     AOna    A    G        0      0        2 
  15  chr15_73850658     ASom    A    G        0      0        2 
  15  chr15_73850658     HCab    A    G        0      0        2 
  15  chr15_73850658     HPrz    A    G        0      0        2 
  15  chr15_73850658     ZBoe    A    G        0      0        2 
  15  chr15_73850658     ZGre    A    G      0.5      1        2 
  15  chr15_73850658     ZHar    A    G        0      0        2 
  15  chr15_73850658   Sample    A    G        0      0        2 
  15  chr15_73850857     AAsi    A    T        0      0        2 
  15  chr15_73850857     AKia    A    T        1      2        2 
  15  chr15_73850857     AOna    A    T        0      0        2 
  15  chr15_73850857     ASom    A    T        0      0        2 
  15  chr15_73850857     HCab    A    T        0      0        2 
  15  chr15_73850857     HPrz    A    T        0      0        2 
  15  chr15_73850857     ZBoe    A    T        0      0        2 
  15  chr15_73850857     ZGre    A    T        0      0        2 
  15  chr15_73850857     ZHar    A    T        0      0        2 
  15  chr15_73850857   Sample    A    T        0      0        2 
  15  chr15_73858179     AAsi    A    C        0      0        2 
  15  chr15_73858179     AKia    A    C        0      0        2 
  15  chr15_73858179     AOna    A    C        0      0        2 
  15  chr15_73858179     ASom    A    C        0      0        2 
  15  chr15_73858179     HCab    A    C        0      0        2 
  15  chr15_73858179     HPrz    A    C        0      0        2 
  15  chr15_73858179     ZBoe    A    C        0      0        2 
  15  chr15_73858179     ZGre    A    C        0      0        2 
  15  chr15_73858179     ZHar    A    C        1      2        2 
  15  chr15_73858179   Sample    A    C        0      0        2 
  15  chr15_73859809     AAsi    A    G        0      0        2 
  15  chr15_73859809     AKia    A    G        0      0        2 
  15  chr15_73859809     AOna    A    G        0      0        2 
  15  chr15_73859809     ASom    A    G        0      0        2 
  15  chr15_73859809     HCab    A    G        1      2        2 
  15  chr15_73859809     HPrz    A    G        1      2        2 
  15  chr15_73859809     ZBoe    A    G        0      0        2 
  15  chr15_73859809     ZGre    A    G        0      0        2 
  15  chr15_73859809     ZHar    A    G        0      0        2 
  15  chr15_73859809   Sample    A    G        0      0        2 
  15  chr15_73859869     AAsi    T    C        0      0        2 
  15  chr15_73859869     AKia    T    C        0      0        2 
  15  chr15_73859869     AOna    T    C        0      0        2 
  15  chr15_73859869     ASom    T    C        0      0        2 
  15  chr15_73859869     HCab    T    C        0      0        2 
  15  chr15_73859869     HPrz    T    C        0      0        2 
  15  chr15_73859869     ZBoe    T    C        1      2        2 
  15  chr15_73859869     ZGre    T    C        1      2        2 
  15  chr15_73859869     ZHar    T    C        1      2        2 
  15  chr15_73859869   Sample    T    C        0      0        2 
  15  chr15_73865450     AAsi    T    G        0      0        2 
  15  chr15_73865450     AKia    T    G        0      0        2 
  15  chr15_73865450     AOna    T    G        0      0        2 
  15  chr15_73865450     ASom    T    G        0      0        2 
  15  chr15_73865450     HCab    T    G        1      2        2 
  15  chr15_73865450     HPrz    T    G        1      2        2 
  15  chr15_73865450     ZBoe    T    G        0      0        2 
  15  chr15_73865450     ZGre    T    G        0      0        2 
  15  chr15_73865450     ZHar    T    G        0      0        2 
  15  chr15_73865450   Sample    T    G        0      0        2 
  15  chr15_73873995     AAsi    C    T        0      0        2 
  15  chr15_73873995     AKia    C    T        0      0        2 
  15  chr15_73873995     AOna    C    T        0      0        2 
  15  chr15_73873995     ASom    C    T        1      2        2 
  15  chr15_73873995     HCab    C    T        0      0        2 
  15  chr15_73873995     HPrz    C    T        0      0        2 
  15  chr15_73873995     ZBoe    C    T        0      0        2 
  15  chr15_73873995     ZGre    C    T        0      0        2 
  15  chr15_73873995     ZHar    C    T        0      0        2 
  15  chr15_73873995   Sample    C    T        1      2        2 
  15  chr15_73874407     AAsi    A    G        0      0        2 
  15  chr15_73874407     AKia    A    G        0      0        2 
  15  chr15_73874407     AOna    A    G        0      0        2 
  15  chr15_73874407     ASom    A    G        0      0        2 
  15  chr15_73874407     HCab    A    G        0      0        2 
  15  chr15_73874407     HPrz    A    G        0      0        2 
  15  chr15_73874407     ZBoe    A    G        0      0        2 
  15  chr15_73874407     ZGre    A    G        0      0        2 
  15  chr15_73874407     ZHar    A    G        1      2        2 
  15  chr15_73874407   Sample    A    G        0      0        2 
  15  chr15_73880950     AAsi    G    A        0      0        2 
  15  chr15_73880950     AKia    G    A        0      0        2 
  15  chr15_73880950     AOna    G    A        0      0        2 
  15  chr15_73880950     ASom    G    A        0      0        2 
  15  chr15_73880950     HCab    G    A        0      0        2 
  15  chr15_73880950     HPrz    G    A        0      0        2 
  15  chr15_73880950     ZBoe    G    A        1      2        2 
  15  chr15_73880950     ZGre    G    A        0      0        2 
  15  chr15_73880950     ZHar    G    A        0      0        2 
  15  chr15_73880950   Sample    G    A        0      0        2 
  15  chr15_73881377     AAsi    T    C        0      0        2 
  15  chr15_73881377     AKia    T    C        0      0        2 
  15  chr15_73881377     AOna    T    C        0      0        2 
  15  chr15_73881377     ASom    T    C        0      0        2 
  15  chr15_73881377     HCab    T    C        1      2        2 
  15  chr15_73881377     HPrz    T    C        1      2        2 
  15  chr15_73881377     ZBoe    T    C        0      0        2 
  15  chr15_73881377     ZGre    T    C        0      0        2 
  15  chr15_73881377     ZHar    T    C        0      0        2 
  15  chr15_73881377   Sample    T    C        0      0        2 
  15  chr15_73882421     AAsi    A    C        0      0        2 
  15  chr15_73882421     AKia    A    C        0      0        2 
  15  chr15_73882421     AOna    A    C        0      0        2 
  15  chr15_73882421     ASom    A    C        0      0        2 
  15  chr15_73882421     HCab    A    C        0      0        2 
  15  chr15_73882421     HPrz    A    C        0      0        2 
  15  chr15_73882421     ZBoe    A    C      0.5      1        2 
  15  chr15_73882421     ZGre    A    C        0      0        2 
  15  chr15_73882421     ZHar    A    C        0      0        2 
  15  chr15_73882421   Sample    A    C        0      0        2 
  15  chr15_73884385     AAsi    C    G        0      0        2 
  15  chr15_73884385     AKia    C    G        0      0        2 
  15  chr15_73884385     AOna    C    G        0      0        2 
  15  chr15_73884385     ASom    C    G        0      0        2 
  15  chr15_73884385     HCab    C    G        0      0        2 
  15  chr15_73884385     HPrz    C    G        0      0        2 
  15  chr15_73884385     ZBoe    C    G        0      0        2 
  15  chr15_73884385     ZGre    C    G        0      0        2 
  15  chr15_73884385     ZHar    C    G        1      2        2 
  15  chr15_73884385   Sample    C    G        0      0        2 
  15  chr15_73885248     AAsi    G    A        0      0        2 
  15  chr15_73885248     AKia    G    A        0      0        2 
  15  chr15_73885248     AOna    G    A        0      0        2 
  15  chr15_73885248     ASom    G    A        0      0        2 
  15  chr15_73885248     HCab    G    A        0      0        2 
  15  chr15_73885248     HPrz    G    A        0      0        2 
  15  chr15_73885248     ZBoe    G    A      0.5      1        2 
  15  chr15_73885248     ZGre    G    A        0      0        2 
  15  chr15_73885248     ZHar    G    A        1      2        2 
  15  chr15_73885248   Sample    G    A        0      0        2 
  15  chr15_73891349     AAsi    T    C      0.5      1        2 
  15  chr15_73891349     AKia    T    C        0      0        2 
  15  chr15_73891349     AOna    T    C        0      0        2 
  15  chr15_73891349     ASom    T    C        0      0        2 
  15  chr15_73891349     HCab    T    C        0      0        2 
  15  chr15_73891349     HPrz    T    C        0      0        2 
  15  chr15_73891349     ZBoe    T    C        0      0        2 
  15  chr15_73891349     ZGre    T    C        0      0        2 
  15  chr15_73891349     ZHar    T    C        0      0        2 
  15  chr15_73891349   Sample    T    C        0      0        2 
  15  chr15_73896457     AAsi    C    T        0      0        2 
  15  chr15_73896457     AKia    C    T        0      0        2 
  15  chr15_73896457     AOna    C    T        1      2        2 
  15  chr15_73896457     ASom    C    T        0      0        2 
  15  chr15_73896457     HCab    C    T        0      0        2 
  15  chr15_73896457     HPrz    C    T        0      0        2 
  15  chr15_73896457     ZBoe    C    T        0      0        2 
  15  chr15_73896457     ZGre    C    T        0      0        2 
  15  chr15_73896457     ZHar    C    T        0      0        2 
  15  chr15_73896457   Sample    C    T        0      0        2 
  15  chr15_73902588     AAsi    T    A        0      0        2 
  15  chr15_73902588     AKia    T    A        0      0        2 
  15  chr15_73902588     AOna    T    A        0      0        2 
  15  chr15_73902588     ASom    T    A        0      0        2 
  15  chr15_73902588     HCab    T    A        1      2        2 
  15  chr15_73902588     HPrz    T    A        1      2        2 
  15  chr15_73902588     ZBoe    T    A        0      0        2 
  15  chr15_73902588     ZGre    T    A        0      0        2 
  15  chr15_73902588     ZHar    T    A        0      0        2 
  15  chr15_73902588   Sample    T    A        0      0        2 
  15  chr15_73904637     AAsi    C    G        0      0        2 
  15  chr15_73904637     AKia    C    G        0      0        2 
  15  chr15_73904637     AOna    C    G        0      0        2 
  15  chr15_73904637     ASom    C    G        0      0        2 
  15  chr15_73904637     HCab    C    G        0      0        2 
  15  chr15_73904637     HPrz    C    G        0      0        2 
  15  chr15_73904637     ZBoe    C    G        0      0        2 
  15  chr15_73904637     ZGre    C    G        1      2        2 
  15  chr15_73904637     ZHar    C    G        0      0        2 
  15  chr15_73904637   Sample    C    G        0      0        2 
  15  chr15_73913685     AAsi    G    T        0      0        2 
  15  chr15_73913685     AKia    G    T        0      0        2 
  15  chr15_73913685     AOna    G    T        0      0        2 
  15  chr15_73913685     ASom    G    T        0      0        2 
  15  chr15_73913685     HCab    G    T        0      0        2 
  15  chr15_73913685     HPrz    G    T        0      0        2 
  15  chr15_73913685     ZBoe    G    T      0.5      1        2 
  15  chr15_73913685     ZGre    G    T        0      0        2 
  15  chr15_73913685     ZHar    G    T        0      0        2 
  15  chr15_73913685   Sample    G    T        0      0        2 
  15  chr15_73916914     AAsi    A    G        0      0        2 
  15  chr15_73916914     AKia    A    G        0      0        2 
  15  chr15_73916914     AOna    A    G      0.5      1        2 
  15  chr15_73916914     ASom    A    G        0      0        2 
  15  chr15_73916914     HCab    A    G        0      0        2 
  15  chr15_73916914     HPrz    A    G        0      0        2 
  15  chr15_73916914     ZBoe    A    G        0      0        2 
  15  chr15_73916914     ZGre    A    G        0      0        2 
  15  chr15_73916914     ZHar    A    G        0      0        2 
  15  chr15_73916914   Sample    A    G        0      0        2 
  15  chr15_73920753     AAsi    G    A        0      0        2 
  15  chr15_73920753     AKia    G    A      0.5      1        2 
  15  chr15_73920753     AOna    G    A        1      2        2 
  15  chr15_73920753     ASom    G    A        0      0        2 
  15  chr15_73920753     HCab    G    A        0      0        2 
  15  chr15_73920753     HPrz    G    A        0      0        2 
  15  chr15_73920753     ZBoe    G    A        1      2        2 
  15  chr15_73920753     ZGre    G    A        1      2        2 
  15  chr15_73920753     ZHar    G    A        1      2        2 
  15  chr15_73920753   Sample    G    A        0      0        2 
  15  chr15_73929713     AAsi    C    G        0      0        2 
  15  chr15_73929713     AKia    C    G        0      0        2 
  15  chr15_73929713     AOna    C    G        0      0        2 
  15  chr15_73929713     ASom    C    G        0      0        2 
  15  chr15_73929713     HCab    C    G        1      2        2 
  15  chr15_73929713     HPrz    C    G        1      2        2 
  15  chr15_73929713     ZBoe    C    G        0      0        2 
  15  chr15_73929713     ZGre    C    G        0      0        2 
  15  chr15_73929713     ZHar    C    G        0      0        2 
  15  chr15_73929713   Sample    C    G        0      0        2 
  15  chr15_73933286     AAsi    A    G        0      0        2 
  15  chr15_73933286     AKia    A    G        0      0        2 
  15  chr15_73933286     AOna    A    G        0      0        2 
  15  chr15_73933286     ASom    A    G        0      0        2 
  15  chr15_73933286     HCab    A    G        0      0        2 
  15  chr15_73933286     HPrz    A    G        0      0        2 
  15  chr15_73933286     ZBoe    A    G        0      0        2 
  15  chr15_73933286     ZGre    A    G      0.5      1        2 
  15  chr15_73933286     ZHar    A    G        0      0        2 
  15  chr15_73933286   Sample    A    G        0      0        2 
  15  chr15_73935814     AAsi    G    A        0      0        2 
  15  chr15_73935814     AKia    G    A        0      0        2 
  15  chr15_73935814     AOna    G    A        0      0        2 
  15  chr15_73935814     ASom    G    A        0      0        2 
  15  chr15_73935814     HCab    G    A        0      0        2 
  15  chr15_73935814     HPrz    G    A        0      0        2 
  15  chr15_73935814     ZBoe    G    A        0      0        2 
  15  chr15_73935814     ZGre    G    A        0      0        2 
  15  chr15_73935814     ZHar    G    A        1      2        2 
  15  chr15_73935814   Sample    G    A        0      0        2 
  15  chr15_73936001     AAsi    G    T        0      0        2 
  15  chr15_73936001     AKia    G    T        0      0        2 
  15  chr15_73936001     AOna    G    T        0      0        2 
  15  chr15_73936001     ASom    G    T        0      0        2 
  15  chr15_73936001     HCab    G    T        0      0        2 
  15  chr15_73936001     HPrz    G    T        0      0        2 
  15  chr15_73936001     ZBoe    G    T        1      2        2 
  15  chr15_73936001     ZGre    G    T        1      2        2 
  15  chr15_73936001     ZHar    G    T        1      2        2 
  15  chr15_73936001   Sample    G    T        0      0        2 
  15  chr15_73946822     AAsi    T    C        0      0        2 
  15  chr15_73946822     AKia    T    C        0      0        2 
  15  chr15_73946822     AOna    T    C        0      0        2 
  15  chr15_73946822     ASom    T    C        1      2        2 
  15  chr15_73946822     HCab    T    C        0      0        2 
  15  chr15_73946822     HPrz    T    C        0      0        2 
  15  chr15_73946822     ZBoe    T    C        0      0        2 
  15  chr15_73946822     ZGre    T    C        0      0        2 
  15  chr15_73946822     ZHar    T    C        0      0        2 
  15  chr15_73946822   Sample    T    C        0      0        2 
  15  chr15_73948675     AAsi    C    T        0      0        2 
  15  chr15_73948675     AKia    C    T        0      0        2 
  15  chr15_73948675     AOna    C    T        0      0        2 
  15  chr15_73948675     ASom    C    T        0      0        2 
  15  chr15_73948675     HCab    C    T        0      0        2 
  15  chr15_73948675     HPrz    C    T      0.5      1        2 
  15  chr15_73948675     ZBoe    C    T        0      0        2 
  15  chr15_73948675     ZGre    C    T        0      0        2 
  15  chr15_73948675     ZHar    C    T        0      0        2 
  15  chr15_73948675   Sample    C    T        0      0        2 
  15  chr15_73954584     AAsi    T    C        0      0        2 
  15  chr15_73954584     AKia    T    C        0      0        2 
  15  chr15_73954584     AOna    T    C        0      0        2 
  15  chr15_73954584     ASom    T    C        0      0        2 
  15  chr15_73954584     HCab    T    C        0      0        2 
  15  chr15_73954584     HPrz    T    C        0      0        2 
  15  chr15_73954584     ZBoe    T    C        0      0        2 
  15  chr15_73954584     ZGre    T    C        1      2        2 
  15  chr15_73954584     ZHar    T    C        0      0        2 
  15  chr15_73954584   Sample    T    C        0      0        2 
  15  chr15_73954617     AAsi    C    T        0      0        2 
  15  chr15_73954617     AKia    C    T        0      0        2 
  15  chr15_73954617     AOna    C    T        0      0        2 
  15  chr15_73954617     ASom    C    T        0      0        2 
  15  chr15_73954617     HCab    C    T        0      0        2 
  15  chr15_73954617     HPrz    C    T        0      0        2 
  15  chr15_73954617     ZBoe    C    T        0      0        2 
  15  chr15_73954617     ZGre    C    T        0      0        2 
  15  chr15_73954617     ZHar    C    T        1      2        2 
  15  chr15_73954617   Sample    C    T        0      0        2 
  15  chr15_73956108     AAsi    G    A        0      0        2 
  15  chr15_73956108     AKia    G    A        0      0        2 
  15  chr15_73956108     AOna    G    A        0      0        2 
  15  chr15_73956108     ASom    G    A        0      0        2 
  15  chr15_73956108     HCab    G    A        0      0        2 
  15  chr15_73956108     HPrz    G    A        0      0        2 
  15  chr15_73956108     ZBoe    G    A        0      0        2 
  15  chr15_73956108     ZGre    G    A      0.5      1        2 
  15  chr15_73956108     ZHar    G    A        0      0        2 
  15  chr15_73956108   Sample    G    A        0      0        2 
  15  chr15_73956147     AAsi    C    T        0      0        2 
  15  chr15_73956147     AKia    C    T        0      0        2 
  15  chr15_73956147     AOna    C    T        0      0        2 
  15  chr15_73956147     ASom    C    T        0      0        2 
  15  chr15_73956147     HCab    C    T        0      0        2 
  15  chr15_73956147     HPrz    C    T        0      0        2 
  15  chr15_73956147     ZBoe    C    T        0      0        2 
  15  chr15_73956147     ZGre    C    T        0      0        2 
  15  chr15_73956147     ZHar    C    T        1      2        2 
  15  chr15_73956147   Sample    C    T        0      0        2 
  15  chr15_73960804     AAsi    A    C        0      0        2 
  15  chr15_73960804     AKia    A    C        0      0        2 
  15  chr15_73960804     AOna    A    C        0      0        2 
  15  chr15_73960804     ASom    A    C        0      0        2 
  15  chr15_73960804     HCab    A    C        0      0        2 
  15  chr15_73960804     HPrz    A    C        0      0        2 
  15  chr15_73960804     ZBoe    A    C        0      0        2 
  15  chr15_73960804     ZGre    A    C        0      0        2 
  15  chr15_73960804     ZHar    A    C        1      2        2 
  15  chr15_73960804   Sample    A    C        0      0        2 
  15  chr15_73963075     AAsi    T    C        0      0        2 
  15  chr15_73963075     AKia    T    C        0      0        2 
  15  chr15_73963075     AOna    T    C        0      0        2 
  15  chr15_73963075     ASom    T    C        0      0        2 
  15  chr15_73963075     HCab    T    C        0      0        2 
  15  chr15_73963075     HPrz    T    C        0      0        2 
  15  chr15_73963075     ZBoe    T    C      0.5      1        2 
  15  chr15_73963075     ZGre    T    C        0      0        2 
  15  chr15_73963075     ZHar    T    C        0      0        2 
  15  chr15_73963075   Sample    T    C        0      0        2 
  15  chr15_73966287     AAsi    A    G        0      0        2 
  15  chr15_73966287     AKia    A    G        0      0        2 
  15  chr15_73966287     AOna    A    G        0      0        2 
  15  chr15_73966287     ASom    A    G        1      2        2 
  15  chr15_73966287     HCab    A    G        1      2        2 
  15  chr15_73966287     HPrz    A    G        1      2        2 
  15  chr15_73966287     ZBoe    A    G        0      0        2 
  15  chr15_73966287     ZGre    A    G        0      0        2 
  15  chr15_73966287     ZHar    A    G        0      0        2 
  15  chr15_73966287   Sample    A    G        0      0        2 
  15  chr15_73968930     AAsi    C    T        0      0        2 
  15  chr15_73968930     AKia    C    T        0      0        2 
  15  chr15_73968930     AOna    C    T        0      0        2 
  15  chr15_73968930     ASom    C    T        0      0        2 
  15  chr15_73968930     HCab    C    T        0      0        2 
  15  chr15_73968930     HPrz    C    T        0      0        2 
  15  chr15_73968930     ZBoe    C    T        0      0        2 
  15  chr15_73968930     ZGre    C    T        0      0        2 
  15  chr15_73968930     ZHar    C    T        1      2        2 
  15  chr15_73968930   Sample    C    T        0      0        2 
  15  chr15_73986360     AAsi    A    C        0      0        2 
  15  chr15_73986360     AKia    A    C        1      2        2 
  15  chr15_73986360     AOna    A    C        0      0        2 
  15  chr15_73986360     ASom    A    C        0      0        2 
  15  chr15_73986360     HCab    A    C        0      0        2 
  15  chr15_73986360     HPrz    A    C        0      0        2 
  15  chr15_73986360     ZBoe    A    C        0      0        2 
  15  chr15_73986360     ZGre    A    C        0      0        2 
  15  chr15_73986360     ZHar    A    C        0      0        2 
  15  chr15_73986360   Sample    A    C        0      0        2 
  15  chr15_73987094     AAsi    G    T        0      0        2 
  15  chr15_73987094     AKia    G    T        0      0        2 
  15  chr15_73987094     AOna    G    T        0      0        2 
  15  chr15_73987094     ASom    G    T        0      0        2 
  15  chr15_73987094     HCab    G    T        1      2        2 
  15  chr15_73987094     HPrz    G    T        1      2        2 
  15  chr15_73987094     ZBoe    G    T        0      0        2 
  15  chr15_73987094     ZGre    G    T        0      0        2 
  15  chr15_73987094     ZHar    G    T        0      0        2 
  15  chr15_73987094   Sample    G    T        0      0        2 
  15  chr15_73993651     AAsi    A    G        0      0        2 
  15  chr15_73993651     AKia    A    G        0      0        2 
  15  chr15_73993651     AOna    A    G        0      0        2 
  15  chr15_73993651     ASom    A    G        0      0        2 
  15  chr15_73993651     HCab    A    G        0      0        2 
  15  chr15_73993651     HPrz    A    G        0      0        2 
  15  chr15_73993651     ZBoe    A    G        0      0        2 
  15  chr15_73993651     ZGre    A    G        1      2        2 
  15  chr15_73993651     ZHar    A    G        0      0        2 
  15  chr15_73993651   Sample    A    G        0      0        2 
  15  chr15_74007251     AAsi    A    C        1      2        2 
  15  chr15_74007251     AKia    A    C        0      0        2 
  15  chr15_74007251     AOna    A    C        0      0        2 
  15  chr15_74007251     ASom    A    C        0      0        2 
  15  chr15_74007251     HCab    A    C        0      0        2 
  15  chr15_74007251     HPrz    A    C        0      0        2 
  15  chr15_74007251     ZBoe    A    C        0      0        2 
  15  chr15_74007251     ZGre    A    C        0      0        2 
  15  chr15_74007251     ZHar    A    C        0      0        2 
  15  chr15_74007251   Sample    A    C        1      2        2 
  15  chr15_74011730     AAsi    T    A        0      0        2 
  15  chr15_74011730     AKia    T    A        0      0        2 
  15  chr15_74011730     AOna    T    A        0      0        2 
  15  chr15_74011730     ASom    T    A        0      0        2 
  15  chr15_74011730     HCab    T    A        0      0        2 
  15  chr15_74011730     HPrz    T    A        0      0        2 
  15  chr15_74011730     ZBoe    T    A        1      2        2 
  15  chr15_74011730     ZGre    T    A        0      0        2 
  15  chr15_74011730     ZHar    T    A        0      0        2 
  15  chr15_74011730   Sample    T    A        0      0        2 
  15  chr15_74015206     AAsi    T    C      0.5      1        2 
  15  chr15_74015206     AKia    T    C        0      0        2 
  15  chr15_74015206     AOna    T    C        0      0        2 
  15  chr15_74015206     ASom    T    C        0      0        2 
  15  chr15_74015206     HCab    T    C        0      0        2 
  15  chr15_74015206     HPrz    T    C        0      0        2 
  15  chr15_74015206     ZBoe    T    C        0      0        2 
  15  chr15_74015206     ZGre    T    C        0      0        2 
  15  chr15_74015206     ZHar    T    C        0      0        2 
  15  chr15_74015206   Sample    T    C        1      2        2 
  15  chr15_74021736     AAsi    G    A        0      0        2 
  15  chr15_74021736     AKia    G    A        0      0        2 
  15  chr15_74021736     AOna    G    A        0      0        2 
  15  chr15_74021736     ASom    G    A        1      2        2 
  15  chr15_74021736     HCab    G    A        0      0        2 
  15  chr15_74021736     HPrz    G    A        0      0        2 
  15  chr15_74021736     ZBoe    G    A        0      0        2 
  15  chr15_74021736     ZGre    G    A        0      0        2 
  15  chr15_74021736     ZHar    G    A        0      0        2 
  15  chr15_74021736   Sample    G    A        0      0        2 
  15  chr15_74024162     AAsi    G    A        0      0        2 
  15  chr15_74024162     AKia    G    A        0      0        2 
  15  chr15_74024162     AOna    G    A        0      0        2 
  15  chr15_74024162     ASom    G    A        0      0        2 
  15  chr15_74024162     HCab    G    A        1      2        2 
  15  chr15_74024162     HPrz    G    A        1      2        2 
  15  chr15_74024162     ZBoe    G    A        0      0        2 
  15  chr15_74024162     ZGre    G    A        0      0        2 
  15  chr15_74024162     ZHar    G    A        0      0        2 
  15  chr15_74024162   Sample    G    A        0      0        2 
  15  chr15_74027046     AAsi    C    G        0      0        2 
  15  chr15_74027046     AKia    C    G        1      2        2 
  15  chr15_74027046     AOna    C    G        1      2        2 
  15  chr15_74027046     ASom    C    G        0      0        2 
  15  chr15_74027046     HCab    C    G        0      0        2 
  15  chr15_74027046     HPrz    C    G        0      0        2 
  15  chr15_74027046     ZBoe    C    G        0      0        2 
  15  chr15_74027046     ZGre    C    G        0      0        2 
  15  chr15_74027046     ZHar    C    G        0      0        2 
  15  chr15_74027046   Sample    C    G        0      0        2 
  15  chr15_74030240     AAsi    G    A        0      0        2 
  15  chr15_74030240     AKia    G    A        0      0        2 
  15  chr15_74030240     AOna    G    A        0      0        2 
  15  chr15_74030240     ASom    G    A        0      0        2 
  15  chr15_74030240     HCab    G    A        1      2        2 
  15  chr15_74030240     HPrz    G    A        1      2        2 
  15  chr15_74030240     ZBoe    G    A        0      0        2 
  15  chr15_74030240     ZGre    G    A        0      0        2 
  15  chr15_74030240     ZHar    G    A        0      0        2 
  15  chr15_74030240   Sample    G    A        0      0        2 
  15  chr15_74036631     AAsi    T    G        0      0        2 
  15  chr15_74036631     AKia    T    G        0      0        2 
  15  chr15_74036631     AOna    T    G        0      0        2 
  15  chr15_74036631     ASom    T    G        0      0        2 
  15  chr15_74036631     HCab    T    G        1      2        2 
  15  chr15_74036631     HPrz    T    G        1      2        2 
  15  chr15_74036631     ZBoe    T    G        0      0        2 
  15  chr15_74036631     ZGre    T    G        0      0        2 
  15  chr15_74036631     ZHar    T    G        0      0        2 
  15  chr15_74036631   Sample    T    G        0      0        2 
  15  chr15_74038819     AAsi    G    C        0      0        2 
  15  chr15_74038819     AKia    G    C        0      0        2 
  15  chr15_74038819     AOna    G    C        0      0        2 
  15  chr15_74038819     ASom    G    C        0      0        2 
  15  chr15_74038819     HCab    G    C        0      0        2 
  15  chr15_74038819     HPrz    G    C        0      0        2 
  15  chr15_74038819     ZBoe    G    C        0      0        2 
  15  chr15_74038819     ZGre    G    C        1      2        2 
  15  chr15_74038819     ZHar    G    C        0      0        2 
  15  chr15_74038819   Sample    G    C        0      0        2 
  15  chr15_74039593     AAsi    A    G        0      0        2 
  15  chr15_74039593     AKia    A    G        0      0        2 
  15  chr15_74039593     AOna    A    G        0      0        2 
  15  chr15_74039593     ASom    A    G        0      0        2 
  15  chr15_74039593     HCab    A    G        0      0        2 
  15  chr15_74039593     HPrz    A    G        0      0        2 
  15  chr15_74039593     ZBoe    A    G        0      0        2 
  15  chr15_74039593     ZGre    A    G        0      0        2 
  15  chr15_74039593     ZHar    A    G        1      2        2 
  15  chr15_74039593   Sample    A    G        0      0        2 
  15  chr15_74041947     AAsi    A    C        0      0        2 
  15  chr15_74041947     AKia    A    C        1      2        2 
  15  chr15_74041947     AOna    A    C        0      0        2 
  15  chr15_74041947     ASom    A    C        0      0        2 
  15  chr15_74041947     HCab    A    C        0      0        2 
  15  chr15_74041947     HPrz    A    C        0      0        2 
  15  chr15_74041947     ZBoe    A    C        0      0        2 
  15  chr15_74041947     ZGre    A    C        0      0        2 
  15  chr15_74041947     ZHar    A    C        0      0        2 
  15  chr15_74041947   Sample    A    C        0      0        2 
  15  chr15_74046229     AAsi    C    T        0      0        2 
  15  chr15_74046229     AKia    C    T        0      0        2 
  15  chr15_74046229     AOna    C    T        1      2        2 
  15  chr15_74046229     ASom    C    T        0      0        2 
  15  chr15_74046229     HCab    C    T        0      0        2 
  15  chr15_74046229     HPrz    C    T        0      0        2 
  15  chr15_74046229     ZBoe    C    T        0      0        2 
  15  chr15_74046229     ZGre    C    T        0      0        2 
  15  chr15_74046229     ZHar    C    T        0      0        2 
  15  chr15_74046229   Sample    C    T        0      0        2 
  15  chr15_74047081     AAsi    G    C        0      0        2 
  15  chr15_74047081     AKia    G    C        0      0        2 
  15  chr15_74047081     AOna    G    C        0      0        2 
  15  chr15_74047081     ASom    G    C        0      0        2 
  15  chr15_74047081     HCab    G    C        0      0        2 
  15  chr15_74047081     HPrz    G    C        0      0        2 
  15  chr15_74047081     ZBoe    G    C      0.5      1        2 
  15  chr15_74047081     ZGre    G    C        0      0        2 
  15  chr15_74047081     ZHar    G    C        0      0        2 
  15  chr15_74047081   Sample    G    C        0      0        2 
  15  chr15_74054714     AAsi    C    T        0      0        2 
  15  chr15_74054714     AKia    C    T        0      0        2 
  15  chr15_74054714     AOna    C    T        0      0        2 
  15  chr15_74054714     ASom    C    T        0      0        2 
  15  chr15_74054714     HCab    C    T        1      2        2 
  15  chr15_74054714     HPrz    C    T        1      2        2 
  15  chr15_74054714     ZBoe    C    T        0      0        2 
  15  chr15_74054714     ZGre    C    T        0      0        2 
  15  chr15_74054714     ZHar    C    T        0      0        2 
  15  chr15_74054714   Sample    C    T        0      0        2 
  15  chr15_74056885     AAsi    G    T        0      0        2 
  15  chr15_74056885     AKia    G    T        0      0        2 
  15  chr15_74056885     AOna    G    T        0      0        2 
  15  chr15_74056885     ASom    G    T        0      0        2 
  15  chr15_74056885     HCab    G    T        1      2        2 
  15  chr15_74056885     HPrz    G    T        1      2        2 
  15  chr15_74056885     ZBoe    G    T        0      0        2 
  15  chr15_74056885     ZGre    G    T        0      0        2 
  15  chr15_74056885     ZHar    G    T        0      0        2 
  15  chr15_74056885   Sample    G    T        0      0        2 
  15  chr15_74057874     AAsi    C    G        1      2        2 
  15  chr15_74057874     AKia    C    G        0      0        2 
  15  chr15_74057874     AOna    C    G        0      0        2 
  15  chr15_74057874     ASom    C    G        1      2        2 
  15  chr15_74057874     HCab    C    G        0      0        2 
  15  chr15_74057874     HPrz    C    G        0      0        2 
  15  chr15_74057874     ZBoe    C    G        0      0        2 
  15  chr15_74057874     ZGre    C    G        0      0        2 
  15  chr15_74057874     ZHar    C    G        0      0        2 
  15  chr15_74057874   Sample    C    G        1      2        2 
  15  chr15_74063499     AAsi    T    C        0      0        2 
  15  chr15_74063499     AKia    T    C        0      0        2 
  15  chr15_74063499     AOna    T    C        0      0        2 
  15  chr15_74063499     ASom    T    C        1      2        2 
  15  chr15_74063499     HCab    T    C        0      0        2 
  15  chr15_74063499     HPrz    T    C        0      0        2 
  15  chr15_74063499     ZBoe    T    C        0      0        2 
  15  chr15_74063499     ZGre    T    C        0      0        2 
  15  chr15_74063499     ZHar    T    C        0      0        2 
  15  chr15_74063499   Sample    T    C        0      0        2 
  15  chr15_74064940     AAsi    A    G        0      0        2 
  15  chr15_74064940     AKia    A    G        0      0        2 
  15  chr15_74064940     AOna    A    G        0      0        2 
  15  chr15_74064940     ASom    A    G        0      0        2 
  15  chr15_74064940     HCab    A    G        0      0        2 
  15  chr15_74064940     HPrz    A    G        0      0        2 
  15  chr15_74064940     ZBoe    A    G        0      0        2 
  15  chr15_74064940     ZGre    A    G      0.5      1        2 
  15  chr15_74064940     ZHar    A    G        0      0        2 
  15  chr15_74064940   Sample    A    G        0      0        2 
  15  chr15_74089214     AAsi    C    T        0      0        2 
  15  chr15_74089214     AKia    C    T        0      0        2 
  15  chr15_74089214     AOna    C    T        0      0        2 
  15  chr15_74089214     ASom    C    T        0      0        2 
  15  chr15_74089214     HCab    C    T        0      0        2 
  15  chr15_74089214     HPrz    C    T        0      0        2 
  15  chr15_74089214     ZBoe    C    T        1      2        2 
  15  chr15_74089214     ZGre    C    T        0      0        2 
  15  chr15_74089214     ZHar    C    T        0      0        2 
  15  chr15_74089214   Sample    C    T        0      0        2 
  15  chr15_74091950     AAsi    A    C        0      0        2 
  15  chr15_74091950     AKia    A    C        0      0        2 
  15  chr15_74091950     AOna    A    C        0      0        2 
  15  chr15_74091950     ASom    A    C        0      0        2 
  15  chr15_74091950     HCab    A    C        0      0        2 
  15  chr15_74091950     HPrz    A    C      0.5      1        2 
  15  chr15_74091950     ZBoe    A    C        0      0        2 
  15  chr15_74091950     ZGre    A    C        0      0        2 
  15  chr15_74091950     ZHar    A    C        0      0        2 
  15  chr15_74091950   Sample    A    C        0      0        2 
  15  chr15_74100113     AAsi    G    A        0      0        2 
  15  chr15_74100113     AKia    G    A        0      0        2 
  15  chr15_74100113     AOna    G    A        0      0        2 
  15  chr15_74100113     ASom    G    A        0      0        2 
  15  chr15_74100113     HCab    G    A        0      0        2 
  15  chr15_74100113     HPrz    G    A        0      0        2 
  15  chr15_74100113     ZBoe    G    A        1      2        2 
  15  chr15_74100113     ZGre    G    A        0      0        2 
  15  chr15_74100113     ZHar    G    A        0      0        2 
  15  chr15_74100113   Sample    G    A        0      0        2 
  15  chr15_74124395     AAsi    G    T        0      0        2 
  15  chr15_74124395     AKia    G    T        1      2        2 
  15  chr15_74124395     AOna    G    T        0      0        2 
  15  chr15_74124395     ASom    G    T        0      0        2 
  15  chr15_74124395     HCab    G    T        0      0        2 
  15  chr15_74124395     HPrz    G    T        0      0        2 
  15  chr15_74124395     ZBoe    G    T        0      0        2 
  15  chr15_74124395     ZGre    G    T        0      0        2 
  15  chr15_74124395     ZHar    G    T        0      0        2 
  15  chr15_74124395   Sample    G    T        0      0        2 
  15  chr15_74125346     AAsi    G    C        0      0        2 
  15  chr15_74125346     AKia    G    C        0      0        2 
  15  chr15_74125346     AOna    G    C        0      0        2 
  15  chr15_74125346     ASom    G    C        0      0        2 
  15  chr15_74125346     HCab    G    C        1      2        2 
  15  chr15_74125346     HPrz    G    C        1      2        2 
  15  chr15_74125346     ZBoe    G    C        0      0        2 
  15  chr15_74125346     ZGre    G    C        0      0        2 
  15  chr15_74125346     ZHar    G    C        0      0        2 
  15  chr15_74125346   Sample    G    C        0      0        2 
  15  chr15_74136580     AAsi    A    C        0      0        2 
  15  chr15_74136580     AKia    A    C        0      0        2 
  15  chr15_74136580     AOna    A    C        0      0        2 
  15  chr15_74136580     ASom    A    C        0      0        2 
  15  chr15_74136580     HCab    A    C        1      2        2 
  15  chr15_74136580     HPrz    A    C        1      2        2 
  15  chr15_74136580     ZBoe    A    C        0      0        2 
  15  chr15_74136580     ZGre    A    C        0      0        2 
  15  chr15_74136580     ZHar    A    C        0      0        2 
  15  chr15_74136580   Sample    A    C        0      0        2 
  15  chr15_74139810     AAsi    C    T        0      0        2 
  15  chr15_74139810     AKia    C    T        0      0        2 
  15  chr15_74139810     AOna    C    T        0      0        2 
  15  chr15_74139810     ASom    C    T        0      0        2 
  15  chr15_74139810     HCab    C    T        1      2        2 
  15  chr15_74139810     HPrz    C    T        1      2        2 
  15  chr15_74139810     ZBoe    C    T        0      0        2 
  15  chr15_74139810     ZGre    C    T        0      0        2 
  15  chr15_74139810     ZHar    C    T        0      0        2 
  15  chr15_74139810   Sample    C    T        0      0        2 
  15  chr15_74142401     AAsi    A    G        0      0        2 
  15  chr15_74142401     AKia    A    G        0      0        2 
  15  chr15_74142401     AOna    A    G        0      0        2 
  15  chr15_74142401     ASom    A    G        0      0        2 
  15  chr15_74142401     HCab    A    G        0      0        2 
  15  chr15_74142401     HPrz    A    G        0      0        2 
  15  chr15_74142401     ZBoe    A    G        0      0        2 
  15  chr15_74142401     ZGre    A    G        1      2        2 
  15  chr15_74142401     ZHar    A    G        0      0        2 
  15  chr15_74142401   Sample    A    G        0      0        2 
  15  chr15_74146841     AAsi    A    G        1      2        2 
  15  chr15_74146841     AKia    A    G        0      0        2 
  15  chr15_74146841     AOna    A    G        0      0        2 
  15  chr15_74146841     ASom    A    G        1      2        2 
  15  chr15_74146841     HCab    A    G        0      0        2 
  15  chr15_74146841     HPrz    A    G        0      0        2 
  15  chr15_74146841     ZBoe    A    G      0.5      1        2 
  15  chr15_74146841     ZGre    A    G        0      0        2 
  15  chr15_74146841     ZHar    A    G        0      0        2 
  15  chr15_74146841   Sample    A    G        1      2        2 
  15  chr15_74147564     AAsi    T    G        0      0        2 
  15  chr15_74147564     AKia    T    G        0      0        2 
  15  chr15_74147564     AOna    T    G        0      0        2 
  15  chr15_74147564     ASom    T    G        0      0        2 
  15  chr15_74147564     HCab    T    G        0      0        2 
  15  chr15_74147564     HPrz    T    G      0.5      1        2 
  15  chr15_74147564     ZBoe    T    G        0      0        2 
  15  chr15_74147564     ZGre    T    G        0      0        2 
  15  chr15_74147564     ZHar    T    G        0      0        2 
  15  chr15_74147564   Sample    T    G        0      0        2 
  15  chr15_74157664     AAsi    C    T        0      0        2 
  15  chr15_74157664     AKia    C    T        0      0        2 
  15  chr15_74157664     AOna    C    T        0      0        2 
  15  chr15_74157664     ASom    C    T        0      0        2 
  15  chr15_74157664     HCab    C    T        0      0        2 
  15  chr15_74157664     HPrz    C    T        0      0        2 
  15  chr15_74157664     ZBoe    C    T        0      0        2 
  15  chr15_74157664     ZGre    C    T        0      0        2 
  15  chr15_74157664     ZHar    C    T        1      2        2 
  15  chr15_74157664   Sample    C    T        0      0        2 
  15  chr15_74164892     AAsi    C    T        0      0        2 
  15  chr15_74164892     AKia    C    T        0      0        2 
  15  chr15_74164892     AOna    C    T        0      0        2 
  15  chr15_74164892     ASom    C    T        0      0        2 
  15  chr15_74164892     HCab    C    T        0      0        2 
  15  chr15_74164892     HPrz    C    T        0      0        2 
  15  chr15_74164892     ZBoe    C    T        0      0        2 
  15  chr15_74164892     ZGre    C    T        1      2        2 
  15  chr15_74164892     ZHar    C    T        0      0        2 
  15  chr15_74164892   Sample    C    T        0      0        2 
  15  chr15_74167795     AAsi    T    C        0      0        2 
  15  chr15_74167795     AKia    T    C        0      0        2 
  15  chr15_74167795     AOna    T    C        0      0        2 
  15  chr15_74167795     ASom    T    C        0      0        2 
  15  chr15_74167795     HCab    T    C        0      0        2 
  15  chr15_74167795     HPrz    T    C        0      0        2 
  15  chr15_74167795     ZBoe    T    C        1      2        2 
  15  chr15_74167795     ZGre    T    C        0      0        2 
  15  chr15_74167795     ZHar    T    C        0      0        2 
  15  chr15_74167795   Sample    T    C        0      0        2 
  15  chr15_74171874     AAsi    C    T        0      0        2 
  15  chr15_74171874     AKia    C    T        0      0        2 
  15  chr15_74171874     AOna    C    T        0      0        2 
  15  chr15_74171874     ASom    C    T        0      0        2 
  15  chr15_74171874     HCab    C    T        1      2        2 
  15  chr15_74171874     HPrz    C    T      0.5      1        2 
  15  chr15_74171874     ZBoe    C    T        0      0        2 
  15  chr15_74171874     ZGre    C    T        0      0        2 
  15  chr15_74171874     ZHar    C    T        0      0        2 
  15  chr15_74171874   Sample    C    T        0      0        2 
  15  chr15_74178158     AAsi    A    G        0      0        2 
  15  chr15_74178158     AKia    A    G        0      0        2 
  15  chr15_74178158     AOna    A    G        0      0        2 
  15  chr15_74178158     ASom    A    G        0      0        2 
  15  chr15_74178158     HCab    A    G        0      0        2 
  15  chr15_74178158     HPrz    A    G        0      0        2 
  15  chr15_74178158     ZBoe    A    G        0      0        2 
  15  chr15_74178158     ZGre    A    G        0      0        2 
  15  chr15_74178158     ZHar    A    G        1      2        2 
  15  chr15_74178158   Sample    A    G        0      0        2 
  15  chr15_74186870     AAsi    T    C        0      0        2 
  15  chr15_74186870     AKia    T    C      0.5      1        2 
  15  chr15_74186870     AOna    T    C        0      0        2 
  15  chr15_74186870     ASom    T    C        0      0        2 
  15  chr15_74186870     HCab    T    C        0      0        2 
  15  chr15_74186870     HPrz    T    C        0      0        2 
  15  chr15_74186870     ZBoe    T    C        0      0        2 
  15  chr15_74186870     ZGre    T    C        0      0        2 
  15  chr15_74186870     ZHar    T    C        0      0        2 
  15  chr15_74186870   Sample    T    C        0      0        2 
  15  chr15_74196035     AAsi    G    A      0.5      1        2 
  15  chr15_74196035     AKia    G    A        0      0        2 
  15  chr15_74196035     AOna    G    A        0      0        2 
  15  chr15_74196035     ASom    G    A        1      2        2 
  15  chr15_74196035     HCab    G    A        0      0        2 
  15  chr15_74196035     HPrz    G    A        0      0        2 
  15  chr15_74196035     ZBoe    G    A        0      0        2 
  15  chr15_74196035     ZGre    G    A        0      0        2 
  15  chr15_74196035     ZHar    G    A        0      0        2 
  15  chr15_74196035   Sample    G    A        0      0        2 
  15  chr15_74213589     AAsi    C    T        0      0        2 
  15  chr15_74213589     AKia    C    T        0      0        2 
  15  chr15_74213589     AOna    C    T        0      0        2 
  15  chr15_74213589     ASom    C    T        0      0        2 
  15  chr15_74213589     HCab    C    T        1      2        2 
  15  chr15_74213589     HPrz    C    T        1      2        2 
  15  chr15_74213589     ZBoe    C    T        0      0        2 
  15  chr15_74213589     ZGre    C    T        0      0        2 
  15  chr15_74213589     ZHar    C    T        0      0        2 
  15  chr15_74213589   Sample    C    T        0      0        2 
  15  chr15_74224959     AAsi    G    A        0      0        2 
  15  chr15_74224959     AKia    G    A        0      0        2 
  15  chr15_74224959     AOna    G    A        1      2        2 
  15  chr15_74224959     ASom    G    A        0      0        2 
  15  chr15_74224959     HCab    G    A        0      0        2 
  15  chr15_74224959     HPrz    G    A        0      0        2 
  15  chr15_74224959     ZBoe    G    A        0      0        2 
  15  chr15_74224959     ZGre    G    A        0      0        2 
  15  chr15_74224959     ZHar    G    A        0      0        2 
  15  chr15_74224959   Sample    G    A        0      0        2 
  15  chr15_74247922     AAsi    T    C        0      0        2 
  15  chr15_74247922     AKia    T    C        1      2        2 
  15  chr15_74247922     AOna    T    C        0      0        2 
  15  chr15_74247922     ASom    T    C        0      0        2 
  15  chr15_74247922     HCab    T    C        0      0        2 
  15  chr15_74247922     HPrz    T    C        0      0        2 
  15  chr15_74247922     ZBoe    T    C        0      0        2 
  15  chr15_74247922     ZGre    T    C        0      0        2 
  15  chr15_74247922     ZHar    T    C        0      0        2 
  15  chr15_74247922   Sample    T    C        0      0        2 
  15  chr15_74256539     AAsi    G    A        0      0        2 
  15  chr15_74256539     AKia    G    A        0      0        2 
  15  chr15_74256539     AOna    G    A        0      0        2 
  15  chr15_74256539     ASom    G    A        0      0        2 
  15  chr15_74256539     HCab    G    A        0      0        2 
  15  chr15_74256539     HPrz    G    A        0      0        2 
  15  chr15_74256539     ZBoe    G    A      0.5      1        2 
  15  chr15_74256539     ZGre    G    A        0      0        2 
  15  chr15_74256539     ZHar    G    A        0      0        2 
  15  chr15_74256539   Sample    G    A        0      0        2 
  15  chr15_74257003     AAsi    G    C        0      0        2 
  15  chr15_74257003     AKia    G    C      0.5      1        2 
  15  chr15_74257003     AOna    G    C        0      0        2 
  15  chr15_74257003     ASom    G    C        0      0        2 
  15  chr15_74257003     HCab    G    C        0      0        2 
  15  chr15_74257003     HPrz    G    C        0      0        2 
  15  chr15_74257003     ZBoe    G    C        0      0        2 
  15  chr15_74257003     ZGre    G    C        0      0        2 
  15  chr15_74257003     ZHar    G    C        0      0        2 
  15  chr15_74257003   Sample    G    C        0      0        2 
  15  chr15_74259638     AAsi    G    A        0      0        2 
  15  chr15_74259638     AKia    G    A      0.5      1        2 
  15  chr15_74259638     AOna    G    A        0      0        2 
  15  chr15_74259638     ASom    G    A        0      0        2 
  15  chr15_74259638     HCab    G    A        0      0        2 
  15  chr15_74259638     HPrz    G    A        0      0        2 
  15  chr15_74259638     ZBoe    G    A        0      0        2 
  15  chr15_74259638     ZGre    G    A        0      0        2 
  15  chr15_74259638     ZHar    G    A        0      0        2 
  15  chr15_74259638   Sample    G    A        0      0        2 
  15  chr15_74265630     AAsi    T    C        0      0        2 
  15  chr15_74265630     AKia    T    C        1      2        2 
  15  chr15_74265630     AOna    T    C        0      0        2 
  15  chr15_74265630     ASom    T    C        0      0        2 
  15  chr15_74265630     HCab    T    C        0      0        2 
  15  chr15_74265630     HPrz    T    C        0      0        2 
  15  chr15_74265630     ZBoe    T    C        0      0        2 
  15  chr15_74265630     ZGre    T    C        0      0        2 
  15  chr15_74265630     ZHar    T    C        0      0        2 
  15  chr15_74265630   Sample    T    C        0      0        2 
  15  chr15_74269938     AAsi    C    T        0      0        2 
  15  chr15_74269938     AKia    C    T        0      0        2 
  15  chr15_74269938     AOna    C    T        0      0        2 
  15  chr15_74269938     ASom    C    T        0      0        2 
  15  chr15_74269938     HCab    C    T        1      2        2 
  15  chr15_74269938     HPrz    C    T        1      2        2 
  15  chr15_74269938     ZBoe    C    T        0      0        2 
  15  chr15_74269938     ZGre    C    T        0      0        2 
  15  chr15_74269938     ZHar    C    T        0      0        2 
  15  chr15_74269938   Sample    C    T        0      0        2 
  15  chr15_74286827     AAsi    T    C        0      0        2 
  15  chr15_74286827     AKia    T    C        0      0        2 
  15  chr15_74286827     AOna    T    C        0      0        2 
  15  chr15_74286827     ASom    T    C        0      0        2 
  15  chr15_74286827     HCab    T    C        0      0        2 
  15  chr15_74286827     HPrz    T    C        0      0        2 
  15  chr15_74286827     ZBoe    T    C        1      2        2 
  15  chr15_74286827     ZGre    T    C        0      0        2 
  15  chr15_74286827     ZHar    T    C        0      0        2 
  15  chr15_74286827   Sample    T    C        0      0        2 
  15  chr15_74287083     AAsi    G    C        0      0        2 
  15  chr15_74287083     AKia    G    C        1      2        2 
  15  chr15_74287083     AOna    G    C        1      2        2 
  15  chr15_74287083     ASom    G    C        0      0        2 
  15  chr15_74287083     HCab    G    C        0      0        2 
  15  chr15_74287083     HPrz    G    C        0      0        2 
  15  chr15_74287083     ZBoe    G    C        0      0        2 
  15  chr15_74287083     ZGre    G    C        0      0        2 
  15  chr15_74287083     ZHar    G    C        0      0        2 
  15  chr15_74287083   Sample    G    C        0      0        2 
  15  chr15_74290987     AAsi    T    C        0      0        2 
  15  chr15_74290987     AKia    T    C        0      0        2 
  15  chr15_74290987     AOna    T    C        0      0        2 
  15  chr15_74290987     ASom    T    C        0      0        2 
  15  chr15_74290987     HCab    T    C        1      2        2 
  15  chr15_74290987     HPrz    T    C        1      2        2 
  15  chr15_74290987     ZBoe    T    C        0      0        2 
  15  chr15_74290987     ZGre    T    C        0      0        2 
  15  chr15_74290987     ZHar    T    C        0      0        2 
  15  chr15_74290987   Sample    T    C        0      0        2 
  15  chr15_74291992     AAsi    T    C        0      0        2 
  15  chr15_74291992     AKia    T    C        0      0        2 
  15  chr15_74291992     AOna    T    C        0      0        2 
  15  chr15_74291992     ASom    T    C        0      0        2 
  15  chr15_74291992     HCab    T    C        1      2        2 
  15  chr15_74291992     HPrz    T    C        1      2        2 
  15  chr15_74291992     ZBoe    T    C        0      0        2 
  15  chr15_74291992     ZGre    T    C        0      0        2 
  15  chr15_74291992     ZHar    T    C        0      0        2 
  15  chr15_74291992   Sample    T    C        0      0        2 
  15  chr15_74293712     AAsi    A    G        0      0        2 
  15  chr15_74293712     AKia    A    G        0      0        2 
  15  chr15_74293712     AOna    A    G        0      0        2 
  15  chr15_74293712     ASom    A    G        0      0        2 
  15  chr15_74293712     HCab    A    G        0      0        2 
  15  chr15_74293712     HPrz    A    G        0      0        2 
  15  chr15_74293712     ZBoe    A    G        0      0        2 
  15  chr15_74293712     ZGre    A    G        0      0        2 
  15  chr15_74293712     ZHar    A    G        1      2        2 
  15  chr15_74293712   Sample    A    G        0      0        2 
  15  chr15_74295892     AAsi    A    G        0      0        2 
  15  chr15_74295892     AKia    A    G      0.5      1        2 
  15  chr15_74295892     AOna    A    G        0      0        2 
  15  chr15_74295892     ASom    A    G        0      0        2 
  15  chr15_74295892     HCab    A    G        0      0        2 
  15  chr15_74295892     HPrz    A    G        0      0        2 
  15  chr15_74295892     ZBoe    A    G        0      0        2 
  15  chr15_74295892     ZGre    A    G        0      0        2 
  15  chr15_74295892     ZHar    A    G        0      0        2 
  15  chr15_74295892   Sample    A    G        0      0        2 
  15  chr15_74296567     AAsi    C    T        0      0        2 
  15  chr15_74296567     AKia    C    T        0      0        2 
  15  chr15_74296567     AOna    C    T        0      0        2 
  15  chr15_74296567     ASom    C    T        0      0        2 
  15  chr15_74296567     HCab    C    T        0      0        2 
  15  chr15_74296567     HPrz    C    T        0      0        2 
  15  chr15_74296567     ZBoe    C    T      0.5      1        2 
  15  chr15_74296567     ZGre    C    T        0      0        2 
  15  chr15_74296567     ZHar    C    T        0      0        2 
  15  chr15_74296567   Sample    C    T        0      0        2 
  15  chr15_74301788     AAsi    A    G        0      0        2 
  15  chr15_74301788     AKia    A    G      0.5      1        2 
  15  chr15_74301788     AOna    A    G        0      0        2 
  15  chr15_74301788     ASom    A    G        0      0        2 
  15  chr15_74301788     HCab    A    G        0      0        2 
  15  chr15_74301788     HPrz    A    G        0      0        2 
  15  chr15_74301788     ZBoe    A    G        0      0        2 
  15  chr15_74301788     ZGre    A    G        0      0        2 
  15  chr15_74301788     ZHar    A    G        0      0        2 
  15  chr15_74301788   Sample    A    G        0      0        2 
  15  chr15_74304068     AAsi    T    C        0      0        2 
  15  chr15_74304068     AKia    T    C        0      0        2 
  15  chr15_74304068     AOna    T    C        0      0        2 
  15  chr15_74304068     ASom    T    C        0      0        2 
  15  chr15_74304068     HCab    T    C        0      0        2 
  15  chr15_74304068     HPrz    T    C        0      0        2 
  15  chr15_74304068     ZBoe    T    C        0      0        2 
  15  chr15_74304068     ZGre    T    C        1      2        2 
  15  chr15_74304068     ZHar    T    C        0      0        2 
  15  chr15_74304068   Sample    T    C        0      0        2 
  15  chr15_74304408     AAsi    A    G        0      0        2 
  15  chr15_74304408     AKia    A    G        0      0        2 
  15  chr15_74304408     AOna    A    G        0      0        2 
  15  chr15_74304408     ASom    A    G        1      2        2 
  15  chr15_74304408     HCab    A    G        0      0        2 
  15  chr15_74304408     HPrz    A    G        0      0        2 
  15  chr15_74304408     ZBoe    A    G        0      0        2 
  15  chr15_74304408     ZGre    A    G        0      0        2 
  15  chr15_74304408     ZHar    A    G        0      0        2 
  15  chr15_74304408   Sample    A    G        0      0        2 
  15  chr15_74304713     AAsi    G    A        0      0        2 
  15  chr15_74304713     AKia    G    A        0      0        2 
  15  chr15_74304713     AOna    G    A        0      0        2 
  15  chr15_74304713     ASom    G    A        0      0        2 
  15  chr15_74304713     HCab    G    A        1      2        2 
  15  chr15_74304713     HPrz    G    A      0.5      1        2 
  15  chr15_74304713     ZBoe    G    A        0      0        2 
  15  chr15_74304713     ZGre    G    A        0      0        2 
  15  chr15_74304713     ZHar    G    A        0      0        2 
  15  chr15_74304713   Sample    G    A        0      0        2 
  15  chr15_74305804     AAsi    A    G        0      0        2 
  15  chr15_74305804     AKia    A    G      0.5      1        2 
  15  chr15_74305804     AOna    A    G        0      0        2 
  15  chr15_74305804     ASom    A    G        0      0        2 
  15  chr15_74305804     HCab    A    G        0      0        2 
  15  chr15_74305804     HPrz    A    G        0      0        2 
  15  chr15_74305804     ZBoe    A    G        0      0        2 
  15  chr15_74305804     ZGre    A    G        0      0        2 
  15  chr15_74305804     ZHar    A    G        0      0        2 
  15  chr15_74305804   Sample    A    G        0      0        2 
  15  chr15_74306009     AAsi    T    C        0      0        2 
  15  chr15_74306009     AKia    T    C        0      0        2 
  15  chr15_74306009     AOna    T    C      0.5      1        2 
  15  chr15_74306009     ASom    T    C        0      0        2 
  15  chr15_74306009     HCab    T    C        0      0        2 
  15  chr15_74306009     HPrz    T    C        0      0        2 
  15  chr15_74306009     ZBoe    T    C        0      0        2 
  15  chr15_74306009     ZGre    T    C        0      0        2 
  15  chr15_74306009     ZHar    T    C        0      0        2 
  15  chr15_74306009   Sample    T    C        0      0        2 
  15  chr15_74307104     AAsi    T    C        0      0        2 
  15  chr15_74307104     AKia    T    C        0      0        2 
  15  chr15_74307104     AOna    T    C      0.5      1        2 
  15  chr15_74307104     ASom    T    C        0      0        2 
  15  chr15_74307104     HCab    T    C        0      0        2 
  15  chr15_74307104     HPrz    T    C        0      0        2 
  15  chr15_74307104     ZBoe    T    C        0      0        2 
  15  chr15_74307104     ZGre    T    C        0      0        2 
  15  chr15_74307104     ZHar    T    C        0      0        2 
  15  chr15_74307104   Sample    T    C        0      0        2 
  15  chr15_74312399     AAsi    A    T        0      0        2 
  15  chr15_74312399     AKia    A    T        0      0        2 
  15  chr15_74312399     AOna    A    T        0      0        2 
  15  chr15_74312399     ASom    A    T        0      0        2 
  15  chr15_74312399     HCab    A    T        1      2        2 
  15  chr15_74312399     HPrz    A    T        1      2        2 
  15  chr15_74312399     ZBoe    A    T        0      0        2 
  15  chr15_74312399     ZGre    A    T        0      0        2 
  15  chr15_74312399     ZHar    A    T        0      0        2 
  15  chr15_74312399   Sample    A    T        0      0        2 
  15  chr15_74314779     AAsi    A    G        0      0        2 
  15  chr15_74314779     AKia    A    G        0      0        2 
  15  chr15_74314779     AOna    A    G        0      0        2 
  15  chr15_74314779     ASom    A    G        0      0        2 
  15  chr15_74314779     HCab    A    G        0      0        2 
  15  chr15_74314779     HPrz    A    G        0      0        2 
  15  chr15_74314779     ZBoe    A    G        0      0        2 
  15  chr15_74314779     ZGre    A    G        1      2        2 
  15  chr15_74314779     ZHar    A    G        0      0        2 
  15  chr15_74314779   Sample    A    G        0      0        2 
  15  chr15_74316249     AAsi    G    A        0      0        2 
  15  chr15_74316249     AKia    G    A        1      2        2 
  15  chr15_74316249     AOna    G    A        1      2        2 
  15  chr15_74316249     ASom    G    A        0      0        2 
  15  chr15_74316249     HCab    G    A        0      0        2 
  15  chr15_74316249     HPrz    G    A        0      0        2 
  15  chr15_74316249     ZBoe    G    A        0      0        2 
  15  chr15_74316249     ZGre    G    A        0      0        2 
  15  chr15_74316249     ZHar    G    A        0      0        2 
  15  chr15_74316249   Sample    G    A        0      0        2 
  15  chr15_74317660     AAsi    C    T        0      0        2 
  15  chr15_74317660     AKia    C    T        0      0        2 
  15  chr15_74317660     AOna    C    T        0      0        2 
  15  chr15_74317660     ASom    C    T        0      0        2 
  15  chr15_74317660     HCab    C    T        1      2        2 
  15  chr15_74317660     HPrz    C    T        1      2        2 
  15  chr15_74317660     ZBoe    C    T        0      0        2 
  15  chr15_74317660     ZGre    C    T        0      0        2 
  15  chr15_74317660     ZHar    C    T        0      0        2 
  15  chr15_74317660   Sample    C    T        0      0        2 
  15  chr15_74327677     AAsi    G    A        0      0        2 
  15  chr15_74327677     AKia    G    A        0      0        2 
  15  chr15_74327677     AOna    G    A        0      0        2 
  15  chr15_74327677     ASom    G    A        0      0        2 
  15  chr15_74327677     HCab    G    A        1      2        2 
  15  chr15_74327677     HPrz    G    A        1      2        2 
  15  chr15_74327677     ZBoe    G    A        0      0        2 
  15  chr15_74327677     ZGre    G    A        0      0        2 
  15  chr15_74327677     ZHar    G    A        0      0        2 
  15  chr15_74327677   Sample    G    A        0      0        2 
  15  chr15_74328577     AAsi    T    C        0      0        2 
  15  chr15_74328577     AKia    T    C        0      0        2 
  15  chr15_74328577     AOna    T    C        0      0        2 
  15  chr15_74328577     ASom    T    C        0      0        2 
  15  chr15_74328577     HCab    T    C        1      2        2 
  15  chr15_74328577     HPrz    T    C        0      0        2 
  15  chr15_74328577     ZBoe    T    C        0      0        2 
  15  chr15_74328577     ZGre    T    C        0      0        2 
  15  chr15_74328577     ZHar    T    C        0      0        2 
  15  chr15_74328577   Sample    T    C        0      0        2 
  15  chr15_74333387     AAsi    T    C        0      0        2 
  15  chr15_74333387     AKia    T    C        0      0        2 
  15  chr15_74333387     AOna    T    C        0      0        2 
  15  chr15_74333387     ASom    T    C        0      0        2 
  15  chr15_74333387     HCab    T    C        0      0        2 
  15  chr15_74333387     HPrz    T    C        0      0        2 
  15  chr15_74333387     ZBoe    T    C        0      0        2 
  15  chr15_74333387     ZGre    T    C        1      2        2 
  15  chr15_74333387     ZHar    T    C        0      0        2 
  15  chr15_74333387   Sample    T    C        0      0        2 
  15  chr15_74333453     AAsi    A    G        0      0        2 
  15  chr15_74333453     AKia    A    G        0      0        2 
  15  chr15_74333453     AOna    A    G        0      0        2 
  15  chr15_74333453     ASom    A    G        0      0        2 
  15  chr15_74333453     HCab    A    G        0      0        2 
  15  chr15_74333453     HPrz    A    G        0      0        2 
  15  chr15_74333453     ZBoe    A    G        0      0        2 
  15  chr15_74333453     ZGre    A    G        1      2        2 
  15  chr15_74333453     ZHar    A    G        0      0        2 
  15  chr15_74333453   Sample    A    G        0      0        2 
  15  chr15_74336664     AAsi    G    A      0.5      1        2 
  15  chr15_74336664     AKia    G    A        0      0        2 
  15  chr15_74336664     AOna    G    A        0      0        2 
  15  chr15_74336664     ASom    G    A        1      2        2 
  15  chr15_74336664     HCab    G    A        0      0        2 
  15  chr15_74336664     HPrz    G    A        0      0        2 
  15  chr15_74336664     ZBoe    G    A        0      0        2 
  15  chr15_74336664     ZGre    G    A        0      0        2 
  15  chr15_74336664     ZHar    G    A        0      0        2 
  15  chr15_74336664   Sample    G    A        0      0        2 
  15  chr15_74340310     AAsi    A    G        0      0        2 
  15  chr15_74340310     AKia    A    G        1      2        2 
  15  chr15_74340310     AOna    A    G        1      2        2 
  15  chr15_74340310     ASom    A    G        0      0        2 
  15  chr15_74340310     HCab    A    G        0      0        2 
  15  chr15_74340310     HPrz    A    G        0      0        2 
  15  chr15_74340310     ZBoe    A    G        0      0        2 
  15  chr15_74340310     ZGre    A    G        0      0        2 
  15  chr15_74340310     ZHar    A    G        0      0        2 
  15  chr15_74340310   Sample    A    G        0      0        2 
  15  chr15_74346018     AAsi    C    T        0      0        2 
  15  chr15_74346018     AKia    C    T        0      0        2 
  15  chr15_74346018     AOna    C    T        0      0        2 
  15  chr15_74346018     ASom    C    T        0      0        2 
  15  chr15_74346018     HCab    C    T        1      2        2 
  15  chr15_74346018     HPrz    C    T        1      2        2 
  15  chr15_74346018     ZBoe    C    T        0      0        2 
  15  chr15_74346018     ZGre    C    T        0      0        2 
  15  chr15_74346018     ZHar    C    T        0      0        2 
  15  chr15_74346018   Sample    C    T        0      0        2 
  15  chr15_74347597     AAsi    G    A        0      0        2 
  15  chr15_74347597     AKia    G    A        0      0        2 
  15  chr15_74347597     AOna    G    A        0      0        2 
  15  chr15_74347597     ASom    G    A        0      0        2 
  15  chr15_74347597     HCab    G    A        1      2        2 
  15  chr15_74347597     HPrz    G    A        1      2        2 
  15  chr15_74347597     ZBoe    G    A        0      0        2 
  15  chr15_74347597     ZGre    G    A        0      0        2 
  15  chr15_74347597     ZHar    G    A        0      0        2 
  15  chr15_74347597   Sample    G    A        0      0        2 
  15  chr15_74350032     AAsi    A    C        0      0        2 
  15  chr15_74350032     AKia    A    C        0      0        2 
  15  chr15_74350032     AOna    A    C        0      0        2 
  15  chr15_74350032     ASom    A    C        0      0        2 
  15  chr15_74350032     HCab    A    C        1      2        2 
  15  chr15_74350032     HPrz    A    C        1      2        2 
  15  chr15_74350032     ZBoe    A    C        0      0        2 
  15  chr15_74350032     ZGre    A    C        0      0        2 
  15  chr15_74350032     ZHar    A    C        0      0        2 
  15  chr15_74350032   Sample    A    C        0      0        2 
  15  chr15_74354957     AAsi    G    A        0      0        2 
  15  chr15_74354957     AKia    G    A        1      2        2 
  15  chr15_74354957     AOna    G    A        1      2        2 
  15  chr15_74354957     ASom    G    A        0      0        2 
  15  chr15_74354957     HCab    G    A        0      0        2 
  15  chr15_74354957     HPrz    G    A        0      0        2 
  15  chr15_74354957     ZBoe    G    A        0      0        2 
  15  chr15_74354957     ZGre    G    A        0      0        2 
  15  chr15_74354957     ZHar    G    A        0      0        2 
  15  chr15_74354957   Sample    G    A        0      0        2 
  15  chr15_74359861     AAsi    T    C        0      0        2 
  15  chr15_74359861     AKia    T    C        0      0        2 
  15  chr15_74359861     AOna    T    C      0.5      1        2 
  15  chr15_74359861     ASom    T    C        0      0        2 
  15  chr15_74359861     HCab    T    C        0      0        2 
  15  chr15_74359861     HPrz    T    C        0      0        2 
  15  chr15_74359861     ZBoe    T    C        0      0        2 
  15  chr15_74359861     ZGre    T    C        0      0        2 
  15  chr15_74359861     ZHar    T    C        0      0        2 
  15  chr15_74359861   Sample    T    C        0      0        2 
  15  chr15_74362196     AAsi    A    G        0      0        2 
  15  chr15_74362196     AKia    A    G        0      0        2 
  15  chr15_74362196     AOna    A    G        0      0        2 
  15  chr15_74362196     ASom    A    G        0      0        2 
  15  chr15_74362196     HCab    A    G        1      2        2 
  15  chr15_74362196     HPrz    A    G        1      2        2 
  15  chr15_74362196     ZBoe    A    G        0      0        2 
  15  chr15_74362196     ZGre    A    G        0      0        2 
  15  chr15_74362196     ZHar    A    G        0      0        2 
  15  chr15_74362196   Sample    A    G        0      0        2 
  15  chr15_74366232     AAsi    T    G        0      0        2 
  15  chr15_74366232     AKia    T    G        0      0        2 
  15  chr15_74366232     AOna    T    G        0      0        2 
  15  chr15_74366232     ASom    T    G        0      0        2 
  15  chr15_74366232     HCab    T    G        1      2        2 
  15  chr15_74366232     HPrz    T    G        1      2        2 
  15  chr15_74366232     ZBoe    T    G        0      0        2 
  15  chr15_74366232     ZGre    T    G        0      0        2 
  15  chr15_74366232     ZHar    T    G        0      0        2 
  15  chr15_74366232   Sample    T    G        0      0        2 
  15  chr15_74371959     AAsi    A    C        1      2        2 
  15  chr15_74371959     AKia    A    C        0      0        2 
  15  chr15_74371959     AOna    A    C        0      0        2 
  15  chr15_74371959     ASom    A    C        1      2        2 
  15  chr15_74371959     HCab    A    C        0      0        2 
  15  chr15_74371959     HPrz    A    C        0      0        2 
  15  chr15_74371959     ZBoe    A    C        0      0        2 
  15  chr15_74371959     ZGre    A    C        0      0        2 
  15  chr15_74371959     ZHar    A    C        0      0        2 
  15  chr15_74371959   Sample    A    C        0      0        2 
  15  chr15_74377527     AAsi    C    T        0      0        2 
  15  chr15_74377527     AKia    C    T        0      0        2 
  15  chr15_74377527     AOna    C    T      0.5      1        2 
  15  chr15_74377527     ASom    C    T        0      0        2 
  15  chr15_74377527     HCab    C    T        0      0        2 
  15  chr15_74377527     HPrz    C    T        0      0        2 
  15  chr15_74377527     ZBoe    C    T        0      0        2 
  15  chr15_74377527     ZGre    C    T        0      0        2 
  15  chr15_74377527     ZHar    C    T        0      0        2 
  15  chr15_74377527   Sample    C    T        0      0        2 
  15  chr15_74379674     AAsi    A    G        0      0        2 
  15  chr15_74379674     AKia    A    G        0      0        2 
  15  chr15_74379674     AOna    A    G      0.5      1        2 
  15  chr15_74379674     ASom    A    G        0      0        2 
  15  chr15_74379674     HCab    A    G        0      0        2 
  15  chr15_74379674     HPrz    A    G        0      0        2 
  15  chr15_74379674     ZBoe    A    G        0      0        2 
  15  chr15_74379674     ZGre    A    G        0      0        2 
  15  chr15_74379674     ZHar    A    G        0      0        2 
  15  chr15_74379674   Sample    A    G        0      0        2 
  15  chr15_74381767     AAsi    T    C        0      0        2 
  15  chr15_74381767     AKia    T    C        0      0        2 
  15  chr15_74381767     AOna    T    C        0      0        2 
  15  chr15_74381767     ASom    T    C        0      0        2 
  15  chr15_74381767     HCab    T    C        0      0        2 
  15  chr15_74381767     HPrz    T    C        0      0        2 
  15  chr15_74381767     ZBoe    T    C        0      0        2 
  15  chr15_74381767     ZGre    T    C        1      2        2 
  15  chr15_74381767     ZHar    T    C        0      0        2 
  15  chr15_74381767   Sample    T    C        0      0        2 
  15  chr15_74385781     AAsi    A    G        0      0        2 
  15  chr15_74385781     AKia    A    G      0.5      1        2 
  15  chr15_74385781     AOna    A    G        0      0        2 
  15  chr15_74385781     ASom    A    G        0      0        2 
  15  chr15_74385781     HCab    A    G        0      0        2 
  15  chr15_74385781     HPrz    A    G        0      0        2 
  15  chr15_74385781     ZBoe    A    G        0      0        2 
  15  chr15_74385781     ZGre    A    G        0      0        2 
  15  chr15_74385781     ZHar    A    G        0      0        2 
  15  chr15_74385781   Sample    A    G        0      0        2 
  15  chr15_74386021     AAsi    A    T        0      0        2 
  15  chr15_74386021     AKia    A    T        0      0        2 
  15  chr15_74386021     AOna    A    T        0      0        2 
  15  chr15_74386021     ASom    A    T        0      0        2 
  15  chr15_74386021     HCab    A    T        0      0        2 
  15  chr15_74386021     HPrz    A    T        0      0        2 
  15  chr15_74386021     ZBoe    A    T      0.5      1        2 
  15  chr15_74386021     ZGre    A    T        0      0        2 
  15  chr15_74386021     ZHar    A    T        0      0        2 
  15  chr15_74386021   Sample    A    T        0      0        2 
  15  chr15_74387370     AAsi    A    G        0      0        2 
  15  chr15_74387370     AKia    A    G        0      0        2 
  15  chr15_74387370     AOna    A    G      0.5      1        2 
  15  chr15_74387370     ASom    A    G        0      0        2 
  15  chr15_74387370     HCab    A    G        0      0        2 
  15  chr15_74387370     HPrz    A    G        0      0        2 
  15  chr15_74387370     ZBoe    A    G        0      0        2 
  15  chr15_74387370     ZGre    A    G        0      0        2 
  15  chr15_74387370     ZHar    A    G        0      0        2 
  15  chr15_74387370   Sample    A    G        0      0        2 
  15  chr15_74389655     AAsi    C    G        0      0        2 
  15  chr15_74389655     AKia    C    G        0      0        2 
  15  chr15_74389655     AOna    C    G        0      0        2 
  15  chr15_74389655     ASom    C    G        0      0        2 
  15  chr15_74389655     HCab    C    G        1      2        2 
  15  chr15_74389655     HPrz    C    G        1      2        2 
  15  chr15_74389655     ZBoe    C    G        0      0        2 
  15  chr15_74389655     ZGre    C    G        0      0        2 
  15  chr15_74389655     ZHar    C    G        0      0        2 
  15  chr15_74389655   Sample    C    G        0      0        2 
  15  chr15_74390643     AAsi    A    G        0      0        2 
  15  chr15_74390643     AKia    A    G        0      0        2 
  15  chr15_74390643     AOna    A    G        0      0        2 
  15  chr15_74390643     ASom    A    G        0      0        2 
  15  chr15_74390643     HCab    A    G        0      0        2 
  15  chr15_74390643     HPrz    A    G        0      0        2 
  15  chr15_74390643     ZBoe    A    G        1      2        2 
  15  chr15_74390643     ZGre    A    G        0      0        2 
  15  chr15_74390643     ZHar    A    G        0      0        2 
  15  chr15_74390643   Sample    A    G        0      0        2 
  15  chr15_74393758     AAsi    G    A        0      0        2 
  15  chr15_74393758     AKia    G    A        0      0        2 
  15  chr15_74393758     AOna    G    A        0      0        2 
  15  chr15_74393758     ASom    G    A        0      0        2 
  15  chr15_74393758     HCab    G    A        0      0        2 
  15  chr15_74393758     HPrz    G    A        0      0        2 
  15  chr15_74393758     ZBoe    G    A      0.5      1        2 
  15  chr15_74393758     ZGre    G    A        0      0        2 
  15  chr15_74393758     ZHar    G    A        0      0        2 
  15  chr15_74393758   Sample    G    A        0      0        2 
  15  chr15_74395053     AAsi    A    C        0      0        2 
  15  chr15_74395053     AKia    A    C        0      0        2 
  15  chr15_74395053     AOna    A    C        0      0        2 
  15  chr15_74395053     ASom    A    C        0      0        2 
  15  chr15_74395053     HCab    A    C        1      2        2 
  15  chr15_74395053     HPrz    A    C        1      2        2 
  15  chr15_74395053     ZBoe    A    C        0      0        2 
  15  chr15_74395053     ZGre    A    C        0      0        2 
  15  chr15_74395053     ZHar    A    C        0      0        2 
  15  chr15_74395053   Sample    A    C        0      0        2 
  15  chr15_74396374     AAsi    G    T        0      0        2 
  15  chr15_74396374     AKia    G    T        0      0        2 
  15  chr15_74396374     AOna    G    T        0      0        2 
  15  chr15_74396374     ASom    G    T        0      0        2 
  15  chr15_74396374     HCab    G    T        0      0        2 
  15  chr15_74396374     HPrz    G    T        0      0        2 
  15  chr15_74396374     ZBoe    G    T        1      2        2 
  15  chr15_74396374     ZGre    G    T        0      0        2 
  15  chr15_74396374     ZHar    G    T        1      2        2 
  15  chr15_74396374   Sample    G    T        0      0        2 
  15  chr15_74399519     AAsi    A    G        0      0        2 
  15  chr15_74399519     AKia    A    G        0      0        2 
  15  chr15_74399519     AOna    A    G        0      0        2 
  15  chr15_74399519     ASom    A    G        0      0        2 
  15  chr15_74399519     HCab    A    G        0      0        2 
  15  chr15_74399519     HPrz    A    G      0.5      1        2 
  15  chr15_74399519     ZBoe    A    G        0      0        2 
  15  chr15_74399519     ZGre    A    G        0      0        2 
  15  chr15_74399519     ZHar    A    G        0      0        2 
  15  chr15_74399519   Sample    A    G        0      0        2 
  15  chr15_74405450     AAsi    T    C        0      0        2 
  15  chr15_74405450     AKia    T    C        0      0        2 
  15  chr15_74405450     AOna    T    C        0      0        2 
  15  chr15_74405450     ASom    T    C        0      0        2 
  15  chr15_74405450     HCab    T    C        0      0        2 
  15  chr15_74405450     HPrz    T    C        0      0        2 
  15  chr15_74405450     ZBoe    T    C        0      0        2 
  15  chr15_74405450     ZGre    T    C        0      0        2 
  15  chr15_74405450     ZHar    T    C        1      2        2 
  15  chr15_74405450   Sample    T    C        0      0        2 
  15  chr15_74406067     AAsi    G    T        0      0        2 
  15  chr15_74406067     AKia    G    T        0      0        2 
  15  chr15_74406067     AOna    G    T        0      0        2 
  15  chr15_74406067     ASom    G    T        0      0        2 
  15  chr15_74406067     HCab    G    T        0      0        2 
  15  chr15_74406067     HPrz    G    T        0      0        2 
  15  chr15_74406067     ZBoe    G    T        0      0        2 
  15  chr15_74406067     ZGre    G    T      0.5      1        2 
  15  chr15_74406067     ZHar    G    T        0      0        2 
  15  chr15_74406067   Sample    G    T        0      0        2 
  15  chr15_74407151     AAsi    T    C        0      0        2 
  15  chr15_74407151     AKia    T    C        0      0        2 
  15  chr15_74407151     AOna    T    C      0.5      1        2 
  15  chr15_74407151     ASom    T    C        0      0        2 
  15  chr15_74407151     HCab    T    C        0      0        2 
  15  chr15_74407151     HPrz    T    C        0      0        2 
  15  chr15_74407151     ZBoe    T    C        0      0        2 
  15  chr15_74407151     ZGre    T    C        0      0        2 
  15  chr15_74407151     ZHar    T    C        0      0        2 
  15  chr15_74407151   Sample    T    C        0      0        2 
  15  chr15_74409478     AAsi    C    T        0      0        2 
  15  chr15_74409478     AKia    C    T        0      0        2 
  15  chr15_74409478     AOna    C    T        0      0        2 
  15  chr15_74409478     ASom    C    T        0      0        2 
  15  chr15_74409478     HCab    C    T        1      2        2 
  15  chr15_74409478     HPrz    C    T        1      2        2 
  15  chr15_74409478     ZBoe    C    T        0      0        2 
  15  chr15_74409478     ZGre    C    T        0      0        2 
  15  chr15_74409478     ZHar    C    T        0      0        2 
  15  chr15_74409478   Sample    C    T        0      0        2 
  15  chr15_74409614     AAsi    C    G        0      0        2 
  15  chr15_74409614     AKia    C    G        0      0        2 
  15  chr15_74409614     AOna    C    G        0      0        2 
  15  chr15_74409614     ASom    C    G        0      0        2 
  15  chr15_74409614     HCab    C    G        1      2        2 
  15  chr15_74409614     HPrz    C    G        1      2        2 
  15  chr15_74409614     ZBoe    C    G        0      0        2 
  15  chr15_74409614     ZGre    C    G        0      0        2 
  15  chr15_74409614     ZHar    C    G        0      0        2 
  15  chr15_74409614   Sample    C    G        0      0        2 
  15  chr15_74416426     AAsi    A    G        0      0        2 
  15  chr15_74416426     AKia    A    G        0      0        2 
  15  chr15_74416426     AOna    A    G        0      0        2 
  15  chr15_74416426     ASom    A    G        0      0        2 
  15  chr15_74416426     HCab    A    G        1      2        2 
  15  chr15_74416426     HPrz    A    G        1      2        2 
  15  chr15_74416426     ZBoe    A    G        0      0        2 
  15  chr15_74416426     ZGre    A    G        0      0        2 
  15  chr15_74416426     ZHar    A    G        0      0        2 
  15  chr15_74416426   Sample    A    G        0      0        2 
  15  chr15_74418323     AAsi    G    T        1      2        2 
  15  chr15_74418323     AKia    G    T        0      0        2 
  15  chr15_74418323     AOna    G    T        0      0        2 
  15  chr15_74418323     ASom    G    T        1      2        2 
  15  chr15_74418323     HCab    G    T        0      0        2 
  15  chr15_74418323     HPrz    G    T        0      0        2 
  15  chr15_74418323     ZBoe    G    T        0      0        2 
  15  chr15_74418323     ZGre    G    T        0      0        2 
  15  chr15_74418323     ZHar    G    T        0      0        2 
  15  chr15_74418323   Sample    G    T        1      2        2 
  15  chr15_74443750     AAsi    T    C        0      0        2 
  15  chr15_74443750     AKia    T    C        0      0        2 
  15  chr15_74443750     AOna    T    C        0      0        2 
  15  chr15_74443750     ASom    T    C        0      0        2 
  15  chr15_74443750     HCab    T    C        1      2        2 
  15  chr15_74443750     HPrz    T    C        1      2        2 
  15  chr15_74443750     ZBoe    T    C        0      0        2 
  15  chr15_74443750     ZGre    T    C        0      0        2 
  15  chr15_74443750     ZHar    T    C        0      0        2 
  15  chr15_74443750   Sample    T    C        0      0        2 
  15  chr15_74444013     AAsi    G    A        0      0        2 
  15  chr15_74444013     AKia    G    A        0      0        2 
  15  chr15_74444013     AOna    G    A        0      0        2 
  15  chr15_74444013     ASom    G    A        0      0        2 
  15  chr15_74444013     HCab    G    A        1      2        2 
  15  chr15_74444013     HPrz    G    A        1      2        2 
  15  chr15_74444013     ZBoe    G    A        0      0        2 
  15  chr15_74444013     ZGre    G    A        0      0        2 
  15  chr15_74444013     ZHar    G    A        0      0        2 
  15  chr15_74444013   Sample    G    A        0      0        2 
  15  chr15_74445534     AAsi    G    A        1      2        2 
  15  chr15_74445534     AKia    G    A        0      0        2 
  15  chr15_74445534     AOna    G    A      0.5      1        2 
  15  chr15_74445534     ASom    G    A        1      2        2 
  15  chr15_74445534     HCab    G    A        0      0        2 
  15  chr15_74445534     HPrz    G    A        0      0        2 
  15  chr15_74445534     ZBoe    G    A        0      0        2 
  15  chr15_74445534     ZGre    G    A        0      0        2 
  15  chr15_74445534     ZHar    G    A        0      0        2 
  15  chr15_74445534   Sample    G    A        1      2        2 
  15  chr15_74446299     AAsi    C    T        0      0        2 
  15  chr15_74446299     AKia    C    T        0      0        2 
  15  chr15_74446299     AOna    C    T        0      0        2 
  15  chr15_74446299     ASom    C    T        0      0        2 
  15  chr15_74446299     HCab    C    T        1      2        2 
  15  chr15_74446299     HPrz    C    T        1      2        2 
  15  chr15_74446299     ZBoe    C    T        0      0        2 
  15  chr15_74446299     ZGre    C    T        0      0        2 
  15  chr15_74446299     ZHar    C    T        0      0        2 
  15  chr15_74446299   Sample    C    T        0      0        2 
  15  chr15_74460992     AAsi    G    C        0      0        2 
  15  chr15_74460992     AKia    G    C        0      0        2 
  15  chr15_74460992     AOna    G    C        0      0        2 
  15  chr15_74460992     ASom    G    C        0      0        2 
  15  chr15_74460992     HCab    G    C        0      0        2 
  15  chr15_74460992     HPrz    G    C        0      0        2 
  15  chr15_74460992     ZBoe    G    C        0      0        2 
  15  chr15_74460992     ZGre    G    C      0.5      1        2 
  15  chr15_74460992     ZHar    G    C        0      0        2 
  15  chr15_74460992   Sample    G    C        0      0        2 
  15  chr15_74485972     AAsi    G    A        0      0        2 
  15  chr15_74485972     AKia    G    A        0      0        2 
  15  chr15_74485972     AOna    G    A        0      0        2 
  15  chr15_74485972     ASom    G    A        0      0        2 
  15  chr15_74485972     HCab    G    A        0      0        2 
  15  chr15_74485972     HPrz    G    A        0      0        2 
  15  chr15_74485972     ZBoe    G    A      0.5      1        2 
  15  chr15_74485972     ZGre    G    A        0      0        2 
  15  chr15_74485972     ZHar    G    A        0      0        2 
  15  chr15_74485972   Sample    G    A        0      0        2 
  15  chr15_74518940     AAsi    T    C        0      0        2 
  15  chr15_74518940     AKia    T    C        0      0        2 
  15  chr15_74518940     AOna    T    C        0      0        2 
  15  chr15_74518940     ASom    T    C        0      0        2 
  15  chr15_74518940     HCab    T    C        1      2        2 
  15  chr15_74518940     HPrz    T    C        1      2        2 
  15  chr15_74518940     ZBoe    T    C        0      0        2 
  15  chr15_74518940     ZGre    T    C        0      0        2 
  15  chr15_74518940     ZHar    T    C        0      0        2 
  15  chr15_74518940   Sample    T    C        0      0        2 
  15  chr15_74519732     AAsi    T    C        0      0        2 
  15  chr15_74519732     AKia    T    C        0      0        2 
  15  chr15_74519732     AOna    T    C        0      0        2 
  15  chr15_74519732     ASom    T    C        0      0        2 
  15  chr15_74519732     HCab    T    C        1      2        2 
  15  chr15_74519732     HPrz    T    C        1      2        2 
  15  chr15_74519732     ZBoe    T    C        0      0        2 
  15  chr15_74519732     ZGre    T    C        0      0        2 
  15  chr15_74519732     ZHar    T    C        0      0        2 
  15  chr15_74519732   Sample    T    C        0      0        2 
  15  chr15_74520535     AAsi    C    T        0      0        2 
  15  chr15_74520535     AKia    C    T        0      0        2 
  15  chr15_74520535     AOna    C    T        0      0        2 
  15  chr15_74520535     ASom    C    T        0      0        2 
  15  chr15_74520535     HCab    C    T        0      0        2 
  15  chr15_74520535     HPrz    C    T        0      0        2 
  15  chr15_74520535     ZBoe    C    T        0      0        2 
  15  chr15_74520535     ZGre    C    T        1      2        2 
  15  chr15_74520535     ZHar    C    T        0      0        2 
  15  chr15_74520535   Sample    C    T        0      0        2 
  15  chr15_74528724     AAsi    G    A        0      0        2 
  15  chr15_74528724     AKia    G    A        0      0        2 
  15  chr15_74528724     AOna    G    A        0      0        2 
  15  chr15_74528724     ASom    G    A        1      2        2 
  15  chr15_74528724     HCab    G    A        0      0        2 
  15  chr15_74528724     HPrz    G    A        0      0        2 
  15  chr15_74528724     ZBoe    G    A        0      0        2 
  15  chr15_74528724     ZGre    G    A        0      0        2 
  15  chr15_74528724     ZHar    G    A        0      0        2 
  15  chr15_74528724   Sample    G    A        0      0        2 
  15  chr15_74548789     AAsi    T    C        0      0        2 
  15  chr15_74548789     AKia    T    C        0      0        2 
  15  chr15_74548789     AOna    T    C        0      0        2 
  15  chr15_74548789     ASom    T    C        0      0        2 
  15  chr15_74548789     HCab    T    C        0      0        2 
  15  chr15_74548789     HPrz    T    C      0.5      1        2 
  15  chr15_74548789     ZBoe    T    C        0      0        2 
  15  chr15_74548789     ZGre    T    C        0      0        2 
  15  chr15_74548789     ZHar    T    C        0      0        2 
  15  chr15_74548789   Sample    T    C        0      0        2 
  15  chr15_74551665     AAsi    T    C        0      0        2 
  15  chr15_74551665     AKia    T    C        0      0        2 
  15  chr15_74551665     AOna    T    C        0      0        2 
  15  chr15_74551665     ASom    T    C        0      0        2 
  15  chr15_74551665     HCab    T    C        0      0        2 
  15  chr15_74551665     HPrz    T    C        0      0        2 
  15  chr15_74551665     ZBoe    T    C      0.5      1        2 
  15  chr15_74551665     ZGre    T    C        0      0        2 
  15  chr15_74551665     ZHar    T    C        0      0        2 
  15  chr15_74551665   Sample    T    C        0      0        2 
  15  chr15_74555183     AAsi    A    G        0      0        2 
  15  chr15_74555183     AKia    A    G        0      0        2 
  15  chr15_74555183     AOna    A    G        0      0        2 
  15  chr15_74555183     ASom    A    G        0      0        2 
  15  chr15_74555183     HCab    A    G        1      2        2 
  15  chr15_74555183     HPrz    A    G        0      0        2 
  15  chr15_74555183     ZBoe    A    G        0      0        2 
  15  chr15_74555183     ZGre    A    G        0      0        2 
  15  chr15_74555183     ZHar    A    G        0      0        2 
  15  chr15_74555183   Sample    A    G        0      0        2 
  15  chr15_74567217     AAsi    A    G        0      0        2 
  15  chr15_74567217     AKia    A    G        0      0        2 
  15  chr15_74567217     AOna    A    G        0      0        2 
  15  chr15_74567217     ASom    A    G        0      0        2 
  15  chr15_74567217     HCab    A    G        0      0        2 
  15  chr15_74567217     HPrz    A    G        0      0        2 
  15  chr15_74567217     ZBoe    A    G        0      0        2 
  15  chr15_74567217     ZGre    A    G      0.5      1        2 
  15  chr15_74567217     ZHar    A    G        0      0        2 
  15  chr15_74567217   Sample    A    G        0      0        2 
  15  chr15_74567510     AAsi    C    T        0      0        2 
  15  chr15_74567510     AKia    C    T        0      0        2 
  15  chr15_74567510     AOna    C    T        0      0        2 
  15  chr15_74567510     ASom    C    T        0      0        2 
  15  chr15_74567510     HCab    C    T        1      2        2 
  15  chr15_74567510     HPrz    C    T        1      2        2 
  15  chr15_74567510     ZBoe    C    T        0      0        2 
  15  chr15_74567510     ZGre    C    T        0      0        2 
  15  chr15_74567510     ZHar    C    T        0      0        2 
  15  chr15_74567510   Sample    C    T        0      0        2 
  15  chr15_74569819     AAsi    A    G        0      0        2 
  15  chr15_74569819     AKia    A    G        0      0        2 
  15  chr15_74569819     AOna    A    G        0      0        2 
  15  chr15_74569819     ASom    A    G        0      0        2 
  15  chr15_74569819     HCab    A    G        0      0        2 
  15  chr15_74569819     HPrz    A    G        0      0        2 
  15  chr15_74569819     ZBoe    A    G      0.5      1        2 
  15  chr15_74569819     ZGre    A    G        0      0        2 
  15  chr15_74569819     ZHar    A    G        0      0        2 
  15  chr15_74569819   Sample    A    G        0      0        2 
  15  chr15_74570290     AAsi    T    G        0      0        2 
  15  chr15_74570290     AKia    T    G        0      0        2 
  15  chr15_74570290     AOna    T    G        0      0        2 
  15  chr15_74570290     ASom    T    G        0      0        2 
  15  chr15_74570290     HCab    T    G        1      2        2 
  15  chr15_74570290     HPrz    T    G        1      2        2 
  15  chr15_74570290     ZBoe    T    G        0      0        2 
  15  chr15_74570290     ZGre    T    G        0      0        2 
  15  chr15_74570290     ZHar    T    G        0      0        2 
  15  chr15_74570290   Sample    T    G        0      0        2 
  15  chr15_74574319     AAsi    G    C        0      0        2 
  15  chr15_74574319     AKia    G    C        0      0        2 
  15  chr15_74574319     AOna    G    C        0      0        2 
  15  chr15_74574319     ASom    G    C        0      0        2 
  15  chr15_74574319     HCab    G    C        0      0        2 
  15  chr15_74574319     HPrz    G    C        0      0        2 
  15  chr15_74574319     ZBoe    G    C        0      0        2 
  15  chr15_74574319     ZGre    G    C        0      0        2 
  15  chr15_74574319     ZHar    G    C        1      2        2 
  15  chr15_74574319   Sample    G    C        0      0        2 
  15  chr15_74574592     AAsi    A    C        0      0        2 
  15  chr15_74574592     AKia    A    C        0      0        2 
  15  chr15_74574592     AOna    A    C        0      0        2 
  15  chr15_74574592     ASom    A    C        0      0        2 
  15  chr15_74574592     HCab    A    C        0      0        2 
  15  chr15_74574592     HPrz    A    C        0      0        2 
  15  chr15_74574592     ZBoe    A    C      0.5      1        2 
  15  chr15_74574592     ZGre    A    C        0      0        2 
  15  chr15_74574592     ZHar    A    C        0      0        2 
  15  chr15_74574592   Sample    A    C        0      0        2 
  15  chr15_74575722     AAsi    A    G        0      0        2 
  15  chr15_74575722     AKia    A    G      0.5      1        2 
  15  chr15_74575722     AOna    A    G        0      0        2 
  15  chr15_74575722     ASom    A    G        0      0        2 
  15  chr15_74575722     HCab    A    G        0      0        2 
  15  chr15_74575722     HPrz    A    G        0      0        2 
  15  chr15_74575722     ZBoe    A    G        0      0        2 
  15  chr15_74575722     ZGre    A    G        0      0        2 
  15  chr15_74575722     ZHar    A    G        0      0        2 
  15  chr15_74575722   Sample    A    G        0      0        2 
  15  chr15_74578992     AAsi    C    A        0      0        2 
  15  chr15_74578992     AKia    C    A        0      0        2 
  15  chr15_74578992     AOna    C    A        0      0        2 
  15  chr15_74578992     ASom    C    A        0      0        2 
  15  chr15_74578992     HCab    C    A        1      2        2 
  15  chr15_74578992     HPrz    C    A        1      2        2 
  15  chr15_74578992     ZBoe    C    A        0      0        2 
  15  chr15_74578992     ZGre    C    A        0      0        2 
  15  chr15_74578992     ZHar    C    A        0      0        2 
  15  chr15_74578992   Sample    C    A        0      0        2 
  15  chr15_74586398     AAsi    C    T        0      0        2 
  15  chr15_74586398     AKia    C    T        0      0        2 
  15  chr15_74586398     AOna    C    T        0      0        2 
  15  chr15_74586398     ASom    C    T        0      0        2 
  15  chr15_74586398     HCab    C    T        1      2        2 
  15  chr15_74586398     HPrz    C    T        1      2        2 
  15  chr15_74586398     ZBoe    C    T        0      0        2 
  15  chr15_74586398     ZGre    C    T        0      0        2 
  15  chr15_74586398     ZHar    C    T        0      0        2 
  15  chr15_74586398   Sample    C    T        0      0        2 
  15  chr15_74590705     AAsi    A    G        0      0        2 
  15  chr15_74590705     AKia    A    G        0      0        2 
  15  chr15_74590705     AOna    A    G        0      0        2 
  15  chr15_74590705     ASom    A    G        1      2        2 
  15  chr15_74590705     HCab    A    G        0      0        2 
  15  chr15_74590705     HPrz    A    G        0      0        2 
  15  chr15_74590705     ZBoe    A    G        0      0        2 
  15  chr15_74590705     ZGre    A    G        0      0        2 
  15  chr15_74590705     ZHar    A    G        0      0        2 
  15  chr15_74590705   Sample    A    G        0      0        2 
  15  chr15_74591599     AAsi    A    G      0.5      1        2 
  15  chr15_74591599     AKia    A    G        0      0        2 
  15  chr15_74591599     AOna    A    G        0      0        2 
  15  chr15_74591599     ASom    A    G        1      2        2 
  15  chr15_74591599     HCab    A    G        0      0        2 
  15  chr15_74591599     HPrz    A    G        0      0        2 
  15  chr15_74591599     ZBoe    A    G        0      0        2 
  15  chr15_74591599     ZGre    A    G        0      0        2 
  15  chr15_74591599     ZHar    A    G        0      0        2 
  15  chr15_74591599   Sample    A    G        0      0        2 
  15  chr15_74592040     AAsi    T    C        0      0        2 
  15  chr15_74592040     AKia    T    C      0.5      1        2 
  15  chr15_74592040     AOna    T    C        0      0        2 
  15  chr15_74592040     ASom    T    C        0      0        2 
  15  chr15_74592040     HCab    T    C        0      0        2 
  15  chr15_74592040     HPrz    T    C        0      0        2 
  15  chr15_74592040     ZBoe    T    C        0      0        2 
  15  chr15_74592040     ZGre    T    C        0      0        2 
  15  chr15_74592040     ZHar    T    C        0      0        2 
  15  chr15_74592040   Sample    T    C        0      0        2 
  15  chr15_74592365     AAsi    A    G        0      0        2 
  15  chr15_74592365     AKia    A    G        0      0        2 
  15  chr15_74592365     AOna    A    G        0      0        2 
  15  chr15_74592365     ASom    A    G        0      0        2 
  15  chr15_74592365     HCab    A    G        1      2        2 
  15  chr15_74592365     HPrz    A    G        1      2        2 
  15  chr15_74592365     ZBoe    A    G        0      0        2 
  15  chr15_74592365     ZGre    A    G        0      0        2 
  15  chr15_74592365     ZHar    A    G        0      0        2 
  15  chr15_74592365   Sample    A    G        0      0        2 
  15  chr15_74594409     AAsi    A    G        0      0        2 
  15  chr15_74594409     AKia    A    G        0      0        2 
  15  chr15_74594409     AOna    A    G        0      0        2 
  15  chr15_74594409     ASom    A    G        0      0        2 
  15  chr15_74594409     HCab    A    G        1      2        2 
  15  chr15_74594409     HPrz    A    G        1      2        2 
  15  chr15_74594409     ZBoe    A    G        0      0        2 
  15  chr15_74594409     ZGre    A    G        0      0        2 
  15  chr15_74594409     ZHar    A    G        0      0        2 
  15  chr15_74594409   Sample    A    G        0      0        2 
  15  chr15_74596280     AAsi    C    G        0      0        2 
  15  chr15_74596280     AKia    C    G        0      0        2 
  15  chr15_74596280     AOna    C    G      0.5      1        2 
  15  chr15_74596280     ASom    C    G        0      0        2 
  15  chr15_74596280     HCab    C    G        0      0        2 
  15  chr15_74596280     HPrz    C    G        0      0        2 
  15  chr15_74596280     ZBoe    C    G        0      0        2 
  15  chr15_74596280     ZGre    C    G        0      0        2 
  15  chr15_74596280     ZHar    C    G        0      0        2 
  15  chr15_74596280   Sample    C    G        0      0        2 
  15  chr15_74600155     AAsi    A    G        0      0        2 
  15  chr15_74600155     AKia    A    G        0      0        2 
  15  chr15_74600155     AOna    A    G        0      0        2 
  15  chr15_74600155     ASom    A    G        0      0        2 
  15  chr15_74600155     HCab    A    G        0      0        2 
  15  chr15_74600155     HPrz    A    G        0      0        2 
  15  chr15_74600155     ZBoe    A    G        0      0        2 
  15  chr15_74600155     ZGre    A    G        0      0        2 
  15  chr15_74600155     ZHar    A    G        1      2        2 
  15  chr15_74600155   Sample    A    G        0      0        2 
  15  chr15_74601548     AAsi    A    G        0      0        2 
  15  chr15_74601548     AKia    A    G        0      0        2 
  15  chr15_74601548     AOna    A    G      0.5      1        2 
  15  chr15_74601548     ASom    A    G        0      0        2 
  15  chr15_74601548     HCab    A    G        0      0        2 
  15  chr15_74601548     HPrz    A    G        0      0        2 
  15  chr15_74601548     ZBoe    A    G        0      0        2 
  15  chr15_74601548     ZGre    A    G        0      0        2 
  15  chr15_74601548     ZHar    A    G        0      0        2 
  15  chr15_74601548   Sample    A    G        0      0        2 
  15  chr15_74602685     AAsi    T    C        0      0        2 
  15  chr15_74602685     AKia    T    C        0      0        2 
  15  chr15_74602685     AOna    T    C        1      2        2 
  15  chr15_74602685     ASom    T    C        0      0        2 
  15  chr15_74602685     HCab    T    C        0      0        2 
  15  chr15_74602685     HPrz    T    C        0      0        2 
  15  chr15_74602685     ZBoe    T    C        0      0        2 
  15  chr15_74602685     ZGre    T    C        0      0        2 
  15  chr15_74602685     ZHar    T    C        0      0        2 
  15  chr15_74602685   Sample    T    C        0      0        2 
  15  chr15_74602897     AAsi    G    A        0      0        2 
  15  chr15_74602897     AKia    G    A        0      0        2 
  15  chr15_74602897     AOna    G    A        0      0        2 
  15  chr15_74602897     ASom    G    A        0      0        2 
  15  chr15_74602897     HCab    G    A        1      2        2 
  15  chr15_74602897     HPrz    G    A        1      2        2 
  15  chr15_74602897     ZBoe    G    A        0      0        2 
  15  chr15_74602897     ZGre    G    A        0      0        2 
  15  chr15_74602897     ZHar    G    A        0      0        2 
  15  chr15_74602897   Sample    G    A        0      0        2 
  15  chr15_74602950     AAsi    T    C        0      0        2 
  15  chr15_74602950     AKia    T    C        0      0        2 
  15  chr15_74602950     AOna    T    C      0.5      1        2 
  15  chr15_74602950     ASom    T    C        0      0        2 
  15  chr15_74602950     HCab    T    C        0      0        2 
  15  chr15_74602950     HPrz    T    C        0      0        2 
  15  chr15_74602950     ZBoe    T    C        0      0        2 
  15  chr15_74602950     ZGre    T    C        0      0        2 
  15  chr15_74602950     ZHar    T    C        0      0        2 
  15  chr15_74602950   Sample    T    C        0      0        2 
  15  chr15_74604595     AAsi    A    G        0      0        2 
  15  chr15_74604595     AKia    A    G        0      0        2 
  15  chr15_74604595     AOna    A    G        0      0        2 
  15  chr15_74604595     ASom    A    G        0      0        2 
  15  chr15_74604595     HCab    A    G        0      0        2 
  15  chr15_74604595     HPrz    A    G      0.5      1        2 
  15  chr15_74604595     ZBoe    A    G        0      0        2 
  15  chr15_74604595     ZGre    A    G        0      0        2 
  15  chr15_74604595     ZHar    A    G        0      0        2 
  15  chr15_74604595   Sample    A    G        0      0        2 
  15  chr15_74605811     AAsi    T    C        0      0        2 
  15  chr15_74605811     AKia    T    C        0      0        2 
  15  chr15_74605811     AOna    T    C        0      0        2 
  15  chr15_74605811     ASom    T    C        1      2        2 
  15  chr15_74605811     HCab    T    C        0      0        2 
  15  chr15_74605811     HPrz    T    C        0      0        2 
  15  chr15_74605811     ZBoe    T    C        0      0        2 
  15  chr15_74605811     ZGre    T    C        0      0        2 
  15  chr15_74605811     ZHar    T    C        0      0        2 
  15  chr15_74605811   Sample    T    C        0      0        2 
  15  chr15_74612424     AAsi    A    G        0      0        2 
  15  chr15_74612424     AKia    A    G        0      0        2 
  15  chr15_74612424     AOna    A    G        1      2        2 
  15  chr15_74612424     ASom    A    G        0      0        2 
  15  chr15_74612424     HCab    A    G        0      0        2 
  15  chr15_74612424     HPrz    A    G        0      0        2 
  15  chr15_74612424     ZBoe    A    G        0      0        2 
  15  chr15_74612424     ZGre    A    G        0      0        2 
  15  chr15_74612424     ZHar    A    G        0      0        2 
  15  chr15_74612424   Sample    A    G        0      0        2 
  15  chr15_74614310     AAsi    A    C      0.5      1        2 
  15  chr15_74614310     AKia    A    C        0      0        2 
  15  chr15_74614310     AOna    A    C        0      0        2 
  15  chr15_74614310     ASom    A    C        1      2        2 
  15  chr15_74614310     HCab    A    C        0      0        2 
  15  chr15_74614310     HPrz    A    C        0      0        2 
  15  chr15_74614310     ZBoe    A    C        0      0        2 
  15  chr15_74614310     ZGre    A    C        0      0        2 
  15  chr15_74614310     ZHar    A    C        0      0        2 
  15  chr15_74614310   Sample    A    C        0      0        2 
  15  chr15_74615521     AAsi    C    G        0      0        2 
  15  chr15_74615521     AKia    C    G        0      0        2 
  15  chr15_74615521     AOna    C    G        0      0        2 
  15  chr15_74615521     ASom    C    G        0      0        2 
  15  chr15_74615521     HCab    C    G        0      0        2 
  15  chr15_74615521     HPrz    C    G        0      0        2 
  15  chr15_74615521     ZBoe    C    G        1      2        2 
  15  chr15_74615521     ZGre    C    G        0      0        2 
  15  chr15_74615521     ZHar    C    G        0      0        2 
  15  chr15_74615521   Sample    C    G        0      0        2 
  15  chr15_74616672     AAsi    G    A        0      0        2 
  15  chr15_74616672     AKia    G    A        0      0        2 
  15  chr15_74616672     AOna    G    A        0      0        2 
  15  chr15_74616672     ASom    G    A        0      0        2 
  15  chr15_74616672     HCab    G    A        0      0        2 
  15  chr15_74616672     HPrz    G    A        0      0        2 
  15  chr15_74616672     ZBoe    G    A        0      0        2 
  15  chr15_74616672     ZGre    G    A      0.5      1        2 
  15  chr15_74616672     ZHar    G    A        0      0        2 
  15  chr15_74616672   Sample    G    A        0      0        2 
  15  chr15_74621248     AAsi    T    C        0      0        2 
  15  chr15_74621248     AKia    T    C        0      0        2 
  15  chr15_74621248     AOna    T    C        0      0        2 
  15  chr15_74621248     ASom    T    C        0      0        2 
  15  chr15_74621248     HCab    T    C        1      2        2 
  15  chr15_74621248     HPrz    T    C      0.5      1        2 
  15  chr15_74621248     ZBoe    T    C        0      0        2 
  15  chr15_74621248     ZGre    T    C        0      0        2 
  15  chr15_74621248     ZHar    T    C        0      0        2 
  15  chr15_74621248   Sample    T    C        0      0        2 
  15  chr15_74624504     AAsi    A    G        0      0        2 
  15  chr15_74624504     AKia    A    G        0      0        2 
  15  chr15_74624504     AOna    A    G        0      0        2 
  15  chr15_74624504     ASom    A    G        0      0        2 
  15  chr15_74624504     HCab    A    G        1      2        2 
  15  chr15_74624504     HPrz    A    G        1      2        2 
  15  chr15_74624504     ZBoe    A    G        0      0        2 
  15  chr15_74624504     ZGre    A    G        0      0        2 
  15  chr15_74624504     ZHar    A    G        0      0        2 
  15  chr15_74624504   Sample    A    G        0      0        2 
  15  chr15_74627099     AAsi    G    A        0      0        2 
  15  chr15_74627099     AKia    G    A        1      2        2 
  15  chr15_74627099     AOna    G    A      0.5      1        2 
  15  chr15_74627099     ASom    G    A        0      0        2 
  15  chr15_74627099     HCab    G    A        0      0        2 
  15  chr15_74627099     HPrz    G    A        0      0        2 
  15  chr15_74627099     ZBoe    G    A        0      0        2 
  15  chr15_74627099     ZGre    G    A        0      0        2 
  15  chr15_74627099     ZHar    G    A        0      0        2 
  15  chr15_74627099   Sample    G    A        0      0        2 
  15  chr15_74629970     AAsi    G    T        0      0        2 
  15  chr15_74629970     AKia    G    T        0      0        2 
  15  chr15_74629970     AOna    G    T        0      0        2 
  15  chr15_74629970     ASom    G    T        0      0        2 
  15  chr15_74629970     HCab    G    T        0      0        2 
  15  chr15_74629970     HPrz    G    T        0      0        2 
  15  chr15_74629970     ZBoe    G    T        0      0        2 
  15  chr15_74629970     ZGre    G    T        1      2        2 
  15  chr15_74629970     ZHar    G    T        0      0        2 
  15  chr15_74629970   Sample    G    T        0      0        2 
  15  chr15_74632565     AAsi    A    G        0      0        2 
  15  chr15_74632565     AKia    A    G        0      0        2 
  15  chr15_74632565     AOna    A    G        0      0        2 
  15  chr15_74632565     ASom    A    G        0      0        2 
  15  chr15_74632565     HCab    A    G        0      0        2 
  15  chr15_74632565     HPrz    A    G        0      0        2 
  15  chr15_74632565     ZBoe    A    G      0.5      1        2 
  15  chr15_74632565     ZGre    A    G        0      0        2 
  15  chr15_74632565     ZHar    A    G        0      0        2 
  15  chr15_74632565   Sample    A    G        0      0        2 
  15  chr15_74633988     AAsi    G    A        0      0        2 
  15  chr15_74633988     AKia    G    A        0      0        2 
  15  chr15_74633988     AOna    G    A        0      0        2 
  15  chr15_74633988     ASom    G    A        0      0        2 
  15  chr15_74633988     HCab    G    A        1      2        2 
  15  chr15_74633988     HPrz    G    A        0      0        2 
  15  chr15_74633988     ZBoe    G    A        0      0        2 
  15  chr15_74633988     ZGre    G    A        0      0        2 
  15  chr15_74633988     ZHar    G    A        0      0        2 
  15  chr15_74633988   Sample    G    A        0      0        2 
  15  chr15_74637312     AAsi    A    C        0      0        2 
  15  chr15_74637312     AKia    A    C        0      0        2 
  15  chr15_74637312     AOna    A    C        0      0        2 
  15  chr15_74637312     ASom    A    C        0      0        2 
  15  chr15_74637312     HCab    A    C        0      0        2 
  15  chr15_74637312     HPrz    A    C        0      0        2 
  15  chr15_74637312     ZBoe    A    C      0.5      1        2 
  15  chr15_74637312     ZGre    A    C        0      0        2 
  15  chr15_74637312     ZHar    A    C        0      0        2 
  15  chr15_74637312   Sample    A    C        0      0        2 
  15  chr15_74643995     AAsi    G    A        0      0        2 
  15  chr15_74643995     AKia    G    A      0.5      1        2 
  15  chr15_74643995     AOna    G    A        0      0        2 
  15  chr15_74643995     ASom    G    A        0      0        2 
  15  chr15_74643995     HCab    G    A        0      0        2 
  15  chr15_74643995     HPrz    G    A        0      0        2 
  15  chr15_74643995     ZBoe    G    A        0      0        2 
  15  chr15_74643995     ZGre    G    A        0      0        2 
  15  chr15_74643995     ZHar    G    A        0      0        2 
  15  chr15_74643995   Sample    G    A        0      0        2 
  15  chr15_74645713     AAsi    T    C        0      0        2 
  15  chr15_74645713     AKia    T    C        1      2        2 
  15  chr15_74645713     AOna    T    C        1      2        2 
  15  chr15_74645713     ASom    T    C        0      0        2 
  15  chr15_74645713     HCab    T    C        0      0        2 
  15  chr15_74645713     HPrz    T    C        0      0        2 
  15  chr15_74645713     ZBoe    T    C        0      0        2 
  15  chr15_74645713     ZGre    T    C        0      0        2 
  15  chr15_74645713     ZHar    T    C        0      0        2 
  15  chr15_74645713   Sample    T    C        0      0        2 
  15  chr15_74649620     AAsi    G    C        0      0        2 
  15  chr15_74649620     AKia    G    C        0      0        2 
  15  chr15_74649620     AOna    G    C        0      0        2 
  15  chr15_74649620     ASom    G    C        0      0        2 
  15  chr15_74649620     HCab    G    C        1      2        2 
  15  chr15_74649620     HPrz    G    C        1      2        2 
  15  chr15_74649620     ZBoe    G    C        0      0        2 
  15  chr15_74649620     ZGre    G    C        0      0        2 
  15  chr15_74649620     ZHar    G    C        0      0        2 
  15  chr15_74649620   Sample    G    C        0      0        2 
  15  chr15_74660054     AAsi    T    C        0      0        2 
  15  chr15_74660054     AKia    T    C        0      0        2 
  15  chr15_74660054     AOna    T    C        0      0        2 
  15  chr15_74660054     ASom    T    C        0      0        2 
  15  chr15_74660054     HCab    T    C        0      0        2 
  15  chr15_74660054     HPrz    T    C        0      0        2 
  15  chr15_74660054     ZBoe    T    C      0.5      1        2 
  15  chr15_74660054     ZGre    T    C        0      0        2 
  15  chr15_74660054     ZHar    T    C        0      0        2 
  15  chr15_74660054   Sample    T    C        0      0        2 
  15  chr15_74661001     AAsi    T    G        0      0        2 
  15  chr15_74661001     AKia    T    G      0.5      1        2 
  15  chr15_74661001     AOna    T    G        0      0        2 
  15  chr15_74661001     ASom    T    G        0      0        2 
  15  chr15_74661001     HCab    T    G        0      0        2 
  15  chr15_74661001     HPrz    T    G        0      0        2 
  15  chr15_74661001     ZBoe    T    G        0      0        2 
  15  chr15_74661001     ZGre    T    G        0      0        2 
  15  chr15_74661001     ZHar    T    G        0      0        2 
  15  chr15_74661001   Sample    T    G        0      0        2 
  15  chr15_74665300     AAsi    T    C        0      0        2 
  15  chr15_74665300     AKia    T    C        0      0        2 
  15  chr15_74665300     AOna    T    C        0      0        2 
  15  chr15_74665300     ASom    T    C        0      0        2 
  15  chr15_74665300     HCab    T    C        1      2        2 
  15  chr15_74665300     HPrz    T    C        0      0        2 
  15  chr15_74665300     ZBoe    T    C        0      0        2 
  15  chr15_74665300     ZGre    T    C        0      0        2 
  15  chr15_74665300     ZHar    T    C        0      0        2 
  15  chr15_74665300   Sample    T    C        0      0        2 
  15  chr15_74674401     AAsi    T    C        0      0        2 
  15  chr15_74674401     AKia    T    C        0      0        2 
  15  chr15_74674401     AOna    T    C        0      0        2 
  15  chr15_74674401     ASom    T    C        0      0        2 
  15  chr15_74674401     HCab    T    C        0      0        2 
  15  chr15_74674401     HPrz    T    C        0      0        2 
  15  chr15_74674401     ZBoe    T    C      0.5      1        2 
  15  chr15_74674401     ZGre    T    C        0      0        2 
  15  chr15_74674401     ZHar    T    C        0      0        2 
  15  chr15_74674401   Sample    T    C        0      0        2 
  15  chr15_74675096     AAsi    T    G        0      0        2 
  15  chr15_74675096     AKia    T    G        0      0        2 
  15  chr15_74675096     AOna    T    G        0      0        2 
  15  chr15_74675096     ASom    T    G        0      0        2 
  15  chr15_74675096     HCab    T    G        0      0        2 
  15  chr15_74675096     HPrz    T    G        0      0        2 
  15  chr15_74675096     ZBoe    T    G      0.5      1        2 
  15  chr15_74675096     ZGre    T    G        0      0        2 
  15  chr15_74675096     ZHar    T    G        0      0        2 
  15  chr15_74675096   Sample    T    G        0      0        2 
  15  chr15_74675307     AAsi    C    T        0      0        2 
  15  chr15_74675307     AKia    C    T        0      0        2 
  15  chr15_74675307     AOna    C    T        0      0        2 
  15  chr15_74675307     ASom    C    T        0      0        2 
  15  chr15_74675307     HCab    C    T        0      0        2 
  15  chr15_74675307     HPrz    C    T      0.5      1        2 
  15  chr15_74675307     ZBoe    C    T        0      0        2 
  15  chr15_74675307     ZGre    C    T        0      0        2 
  15  chr15_74675307     ZHar    C    T        0      0        2 
  15  chr15_74675307   Sample    C    T        0      0        2 
  15  chr15_74676747     AAsi    A    G        1      2        2 
  15  chr15_74676747     AKia    A    G        0      0        2 
  15  chr15_74676747     AOna    A    G        0      0        2 
  15  chr15_74676747     ASom    A    G        1      2        2 
  15  chr15_74676747     HCab    A    G        0      0        2 
  15  chr15_74676747     HPrz    A    G        0      0        2 
  15  chr15_74676747     ZBoe    A    G        0      0        2 
  15  chr15_74676747     ZGre    A    G        0      0        2 
  15  chr15_74676747     ZHar    A    G        0      0        2 
  15  chr15_74676747   Sample    A    G        1      2        2 
  15  chr15_74680618     AAsi    T    G        0      0        2 
  15  chr15_74680618     AKia    T    G        0      0        2 
  15  chr15_74680618     AOna    T    G        0      0        2 
  15  chr15_74680618     ASom    T    G        0      0        2 
  15  chr15_74680618     HCab    T    G        1      2        2 
  15  chr15_74680618     HPrz    T    G        1      2        2 
  15  chr15_74680618     ZBoe    T    G        0      0        2 
  15  chr15_74680618     ZGre    T    G        0      0        2 
  15  chr15_74680618     ZHar    T    G        0      0        2 
  15  chr15_74680618   Sample    T    G        0      0        2 
  15  chr15_74680924     AAsi    G    C        0      0        2 
  15  chr15_74680924     AKia    G    C      0.5      1        2 
  15  chr15_74680924     AOna    G    C        0      0        2 
  15  chr15_74680924     ASom    G    C        0      0        2 
  15  chr15_74680924     HCab    G    C        0      0        2 
  15  chr15_74680924     HPrz    G    C        0      0        2 
  15  chr15_74680924     ZBoe    G    C        0      0        2 
  15  chr15_74680924     ZGre    G    C        0      0        2 
  15  chr15_74680924     ZHar    G    C        0      0        2 
  15  chr15_74680924   Sample    G    C        0      0        2 
  15  chr15_74681014     AAsi    T    C        0      0        2 
  15  chr15_74681014     AKia    T    C        0      0        2 
  15  chr15_74681014     AOna    T    C        0      0        2 
  15  chr15_74681014     ASom    T    C        0      0        2 
  15  chr15_74681014     HCab    T    C        1      2        2 
  15  chr15_74681014     HPrz    T    C        1      2        2 
  15  chr15_74681014     ZBoe    T    C        0      0        2 
  15  chr15_74681014     ZGre    T    C        0      0        2 
  15  chr15_74681014     ZHar    T    C        0      0        2 
  15  chr15_74681014   Sample    T    C        0      0        2 
  15  chr15_74686767     AAsi    A    T        0      0        2 
  15  chr15_74686767     AKia    A    T      0.5      1        2 
  15  chr15_74686767     AOna    A    T        0      0        2 
  15  chr15_74686767     ASom    A    T        0      0        2 
  15  chr15_74686767     HCab    A    T        0      0        2 
  15  chr15_74686767     HPrz    A    T        0      0        2 
  15  chr15_74686767     ZBoe    A    T        0      0        2 
  15  chr15_74686767     ZGre    A    T        0      0        2 
  15  chr15_74686767     ZHar    A    T        0      0        2 
  15  chr15_74686767   Sample    A    T        0      0        2 
  15  chr15_74695527     AAsi    A    G        1      2        2 
  15  chr15_74695527     AKia    A    G        0      0        2 
  15  chr15_74695527     AOna    A    G        0      0        2 
  15  chr15_74695527     ASom    A    G        0      0        2 
  15  chr15_74695527     HCab    A    G        0      0        2 
  15  chr15_74695527     HPrz    A    G        0      0        2 
  15  chr15_74695527     ZBoe    A    G        0      0        2 
  15  chr15_74695527     ZGre    A    G        0      0        2 
  15  chr15_74695527     ZHar    A    G        0      0        2 
  15  chr15_74695527   Sample    A    G        1      2        2 
  15  chr15_74698221     AAsi    G    C        0      0        2 
  15  chr15_74698221     AKia    G    C        0      0        2 
  15  chr15_74698221     AOna    G    C      0.5      1        2 
  15  chr15_74698221     ASom    G    C        0      0        2 
  15  chr15_74698221     HCab    G    C        0      0        2 
  15  chr15_74698221     HPrz    G    C        0      0        2 
  15  chr15_74698221     ZBoe    G    C        0      0        2 
  15  chr15_74698221     ZGre    G    C        0      0        2 
  15  chr15_74698221     ZHar    G    C        0      0        2 
  15  chr15_74698221   Sample    G    C        0      0        2 
  15  chr15_74701731     AAsi    A    G        0      0        2 
  15  chr15_74701731     AKia    A    G        0      0        2 
  15  chr15_74701731     AOna    A    G        0      0        2 
  15  chr15_74701731     ASom    A    G        0      0        2 
  15  chr15_74701731     HCab    A    G        0      0        2 
  15  chr15_74701731     HPrz    A    G        0      0        2 
  15  chr15_74701731     ZBoe    A    G      0.5      1        2 
  15  chr15_74701731     ZGre    A    G        0      0        2 
  15  chr15_74701731     ZHar    A    G        0      0        2 
  15  chr15_74701731   Sample    A    G        0      0        2 
  15  chr15_74702050     AAsi    T    C        0      0        2 
  15  chr15_74702050     AKia    T    C        0      0        2 
  15  chr15_74702050     AOna    T    C      0.5      1        2 
  15  chr15_74702050     ASom    T    C        0      0        2 
  15  chr15_74702050     HCab    T    C        0      0        2 
  15  chr15_74702050     HPrz    T    C        0      0        2 
  15  chr15_74702050     ZBoe    T    C        0      0        2 
  15  chr15_74702050     ZGre    T    C        0      0        2 
  15  chr15_74702050     ZHar    T    C        0      0        2 
  15  chr15_74702050   Sample    T    C        0      0        2 
  15  chr15_74705736     AAsi    A    G        0      0        2 
  15  chr15_74705736     AKia    A    G        0      0        2 
  15  chr15_74705736     AOna    A    G        0      0        2 
  15  chr15_74705736     ASom    A    G        0      0        2 
  15  chr15_74705736     HCab    A    G        0      0        2 
  15  chr15_74705736     HPrz    A    G        0      0        2 
  15  chr15_74705736     ZBoe    A    G        0      0        2 
  15  chr15_74705736     ZGre    A    G        0      0        2 
  15  chr15_74705736     ZHar    A    G        1      2        2 
  15  chr15_74705736   Sample    A    G        0      0        2 
  15  chr15_74713282     AAsi    A    G        0      0        2 
  15  chr15_74713282     AKia    A    G        0      0        2 
  15  chr15_74713282     AOna    A    G        1      2        2 
  15  chr15_74713282     ASom    A    G        0      0        2 
  15  chr15_74713282     HCab    A    G        0      0        2 
  15  chr15_74713282     HPrz    A    G        0      0        2 
  15  chr15_74713282     ZBoe    A    G        0      0        2 
  15  chr15_74713282     ZGre    A    G        0      0        2 
  15  chr15_74713282     ZHar    A    G        0      0        2 
  15  chr15_74713282   Sample    A    G        0      0        2 
  15  chr15_74716265     AAsi    T    C        0      0        2 
  15  chr15_74716265     AKia    T    C      0.5      1        2 
  15  chr15_74716265     AOna    T    C      0.5      1        2 
  15  chr15_74716265     ASom    T    C        0      0        2 
  15  chr15_74716265     HCab    T    C        0      0        2 
  15  chr15_74716265     HPrz    T    C        0      0        2 
  15  chr15_74716265     ZBoe    T    C        0      0        2 
  15  chr15_74716265     ZGre    T    C        0      0        2 
  15  chr15_74716265     ZHar    T    C        0      0        2 
  15  chr15_74716265   Sample    T    C        0      0        2 
  15  chr15_74718046     AAsi    G    A        0      0        2 
  15  chr15_74718046     AKia    G    A        0      0        2 
  15  chr15_74718046     AOna    G    A        0      0        2 
  15  chr15_74718046     ASom    G    A        0      0        2 
  15  chr15_74718046     HCab    G    A        1      2        2 
  15  chr15_74718046     HPrz    G    A        1      2        2 
  15  chr15_74718046     ZBoe    G    A        0      0        2 
  15  chr15_74718046     ZGre    G    A        0      0        2 
  15  chr15_74718046     ZHar    G    A        0      0        2 
  15  chr15_74718046   Sample    G    A        1      2        2 
  15  chr15_74719374     AAsi    A    G        0      0        2 
  15  chr15_74719374     AKia    A    G        0      0        2 
  15  chr15_74719374     AOna    A    G        0      0        2 
  15  chr15_74719374     ASom    A    G        0      0        2 
  15  chr15_74719374     HCab    A    G        1      2        2 
  15  chr15_74719374     HPrz    A    G        1      2        2 
  15  chr15_74719374     ZBoe    A    G        0      0        2 
  15  chr15_74719374     ZGre    A    G        0      0        2 
  15  chr15_74719374     ZHar    A    G        0      0        2 
  15  chr15_74719374   Sample    A    G        0      0        2 
  15  chr15_74724683     AAsi    T    G        1      2        2 
  15  chr15_74724683     AKia    T    G        0      0        2 
  15  chr15_74724683     AOna    T    G        0      0        2 
  15  chr15_74724683     ASom    T    G        1      2        2 
  15  chr15_74724683     HCab    T    G        0      0        2 
  15  chr15_74724683     HPrz    T    G        0      0        2 
  15  chr15_74724683     ZBoe    T    G        0      0        2 
  15  chr15_74724683     ZGre    T    G        0      0        2 
  15  chr15_74724683     ZHar    T    G        0      0        2 
  15  chr15_74724683   Sample    T    G        1      2        2 
  15  chr15_74726913     AAsi    A    G        0      0        2 
  15  chr15_74726913     AKia    A    G        0      0        2 
  15  chr15_74726913     AOna    A    G        0      0        2 
  15  chr15_74726913     ASom    A    G        0      0        2 
  15  chr15_74726913     HCab    A    G        1      2        2 
  15  chr15_74726913     HPrz    A    G        1      2        2 
  15  chr15_74726913     ZBoe    A    G        0      0        2 
  15  chr15_74726913     ZGre    A    G        0      0        2 
  15  chr15_74726913     ZHar    A    G        1      2        2 
  15  chr15_74726913   Sample    A    G        0      0        2 
  15  chr15_74727062     AAsi    T    C        0      0        2 
  15  chr15_74727062     AKia    T    C        0      0        2 
  15  chr15_74727062     AOna    T    C        0      0        2 
  15  chr15_74727062     ASom    T    C        0      0        2 
  15  chr15_74727062     HCab    T    C        0      0        2 
  15  chr15_74727062     HPrz    T    C        0      0        2 
  15  chr15_74727062     ZBoe    T    C        1      2        2 
  15  chr15_74727062     ZGre    T    C        0      0        2 
  15  chr15_74727062     ZHar    T    C        0      0        2 
  15  chr15_74727062   Sample    T    C        0      0        2 
  15  chr15_74732321     AAsi    A    G        0      0        2 
  15  chr15_74732321     AKia    A    G        0      0        2 
  15  chr15_74732321     AOna    A    G      0.5      1        2 
  15  chr15_74732321     ASom    A    G        0      0        2 
  15  chr15_74732321     HCab    A    G        0      0        2 
  15  chr15_74732321     HPrz    A    G        0      0        2 
  15  chr15_74732321     ZBoe    A    G        0      0        2 
  15  chr15_74732321     ZGre    A    G        0      0        2 
  15  chr15_74732321     ZHar    A    G      0.5      1        2 
  15  chr15_74732321   Sample    A    G        0      0        2 
  15  chr15_74744538     AAsi    T    C        0      0        2 
  15  chr15_74744538     AKia    T    C        0      0        2 
  15  chr15_74744538     AOna    T    C        0      0        2 
  15  chr15_74744538     ASom    T    C        0      0        2 
  15  chr15_74744538     HCab    T    C        1      2        2 
  15  chr15_74744538     HPrz    T    C        1      2        2 
  15  chr15_74744538     ZBoe    T    C        0      0        2 
  15  chr15_74744538     ZGre    T    C        0      0        2 
  15  chr15_74744538     ZHar    T    C        0      0        2 
  15  chr15_74744538   Sample    T    C        0      0        2 
  15  chr15_74747253     AAsi    A    G        0      0        2 
  15  chr15_74747253     AKia    A    G        0      0        2 
  15  chr15_74747253     AOna    A    G        0      0        2 
  15  chr15_74747253     ASom    A    G        0      0        2 
  15  chr15_74747253     HCab    A    G        0      0        2 
  15  chr15_74747253     HPrz    A    G        0      0        2 
  15  chr15_74747253     ZBoe    A    G      0.5      1        2 
  15  chr15_74747253     ZGre    A    G        0      0        2 
  15  chr15_74747253     ZHar    A    G        0      0        2 
  15  chr15_74747253   Sample    A    G        0      0        2 
  15  chr15_74748308     AAsi    C    T        1      2        2 
  15  chr15_74748308     AKia    C    T        0      0        2 
  15  chr15_74748308     AOna    C    T        0      0        2 
  15  chr15_74748308     ASom    C    T        1      2        2 
  15  chr15_74748308     HCab    C    T        0      0        2 
  15  chr15_74748308     HPrz    C    T        0      0        2 
  15  chr15_74748308     ZBoe    C    T        0      0        2 
  15  chr15_74748308     ZGre    C    T        0      0        2 
  15  chr15_74748308     ZHar    C    T        0      0        2 
  15  chr15_74748308   Sample    C    T        1      2        2 
  15  chr15_74756781     AAsi    A    G        0      0        2 
  15  chr15_74756781     AKia    A    G        0      0        2 
  15  chr15_74756781     AOna    A    G        0      0        2 
  15  chr15_74756781     ASom    A    G        0      0        2 
  15  chr15_74756781     HCab    A    G        1      2        2 
  15  chr15_74756781     HPrz    A    G      0.5      1        2 
  15  chr15_74756781     ZBoe    A    G        0      0        2 
  15  chr15_74756781     ZGre    A    G        0      0        2 
  15  chr15_74756781     ZHar    A    G        0      0        2 
  15  chr15_74756781   Sample    A    G        0      0        2 
  15  chr15_74760534     AAsi    C    T        0      0        2 
  15  chr15_74760534     AKia    C    T        0      0        2 
  15  chr15_74760534     AOna    C    T        0      0        2 
  15  chr15_74760534     ASom    C    T        0      0        2 
  15  chr15_74760534     HCab    C    T        1      2        2 
  15  chr15_74760534     HPrz    C    T        1      2        2 
  15  chr15_74760534     ZBoe    C    T        0      0        2 
  15  chr15_74760534     ZGre    C    T        0      0        2 
  15  chr15_74760534     ZHar    C    T        0      0        2 
  15  chr15_74760534   Sample    C    T        0      0        2 
  15  chr15_74765001     AAsi    A    G        0      0        2 
  15  chr15_74765001     AKia    A    G        0      0        2 
  15  chr15_74765001     AOna    A    G        0      0        2 
  15  chr15_74765001     ASom    A    G        0      0        2 
  15  chr15_74765001     HCab    A    G        0      0        2 
  15  chr15_74765001     HPrz    A    G      0.5      1        2 
  15  chr15_74765001     ZBoe    A    G        0      0        2 
  15  chr15_74765001     ZGre    A    G        0      0        2 
  15  chr15_74765001     ZHar    A    G        0      0        2 
  15  chr15_74765001   Sample    A    G        0      0        2 
  15  chr15_74768493     AAsi    C    T        0      0        2 
  15  chr15_74768493     AKia    C    T        0      0        2 
  15  chr15_74768493     AOna    C    T        0      0        2 
  15  chr15_74768493     ASom    C    T        0      0        2 
  15  chr15_74768493     HCab    C    T        1      2        2 
  15  chr15_74768493     HPrz    C    T        1      2        2 
  15  chr15_74768493     ZBoe    C    T        0      0        2 
  15  chr15_74768493     ZGre    C    T        0      0        2 
  15  chr15_74768493     ZHar    C    T        0      0        2 
  15  chr15_74768493   Sample    C    T        0      0        2 
  15  chr15_74770242     AAsi    C    G        0      0        2 
  15  chr15_74770242     AKia    C    G        0      0        2 
  15  chr15_74770242     AOna    C    G        0      0        2 
  15  chr15_74770242     ASom    C    G        0      0        2 
  15  chr15_74770242     HCab    C    G        1      2        2 
  15  chr15_74770242     HPrz    C    G        1      2        2 
  15  chr15_74770242     ZBoe    C    G        0      0        2 
  15  chr15_74770242     ZGre    C    G        0      0        2 
  15  chr15_74770242     ZHar    C    G        0      0        2 
  15  chr15_74770242   Sample    C    G        0      0        2 
  15  chr15_74770344     AAsi    C    A        0      0        2 
  15  chr15_74770344     AKia    C    A        0      0        2 
  15  chr15_74770344     AOna    C    A        0      0        2 
  15  chr15_74770344     ASom    C    A        0      0        2 
  15  chr15_74770344     HCab    C    A        1      2        2 
  15  chr15_74770344     HPrz    C    A        1      2        2 
  15  chr15_74770344     ZBoe    C    A        0      0        2 
  15  chr15_74770344     ZGre    C    A        0      0        2 
  15  chr15_74770344     ZHar    C    A        0      0        2 
  15  chr15_74770344   Sample    C    A        0      0        2 
  15  chr15_74772246     AAsi    G    A        0      0        2 
  15  chr15_74772246     AKia    G    A        0      0        2 
  15  chr15_74772246     AOna    G    A        0      0        2 
  15  chr15_74772246     ASom    G    A        0      0        2 
  15  chr15_74772246     HCab    G    A        0      0        2 
  15  chr15_74772246     HPrz    G    A        0      0        2 
  15  chr15_74772246     ZBoe    G    A        0      0        2 
  15  chr15_74772246     ZGre    G    A        0      0        2 
  15  chr15_74772246     ZHar    G    A      0.5      1        2 
  15  chr15_74772246   Sample    G    A        0      0        2 
  15  chr15_74776199     AAsi    T    C        0      0        2 
  15  chr15_74776199     AKia    T    C        0      0        2 
  15  chr15_74776199     AOna    T    C        0      0        2 
  15  chr15_74776199     ASom    T    C        0      0        2 
  15  chr15_74776199     HCab    T    C        0      0        2 
  15  chr15_74776199     HPrz    T    C        0      0        2 
  15  chr15_74776199     ZBoe    T    C      0.5      1        2 
  15  chr15_74776199     ZGre    T    C        0      0        2 
  15  chr15_74776199     ZHar    T    C        0      0        2 
  15  chr15_74776199   Sample    T    C        0      0        2 
  15  chr15_74776351     AAsi    T    C        1      2        2 
  15  chr15_74776351     AKia    T    C        1      2        2 
  15  chr15_74776351     AOna    T    C        1      2        2 
  15  chr15_74776351     ASom    T    C        1      2        2 
  15  chr15_74776351     HCab    T    C        0      0        2 
  15  chr15_74776351     HPrz    T    C        0      0        2 
  15  chr15_74776351     ZBoe    T    C        0      0        2 
  15  chr15_74776351     ZGre    T    C        0      0        2 
  15  chr15_74776351     ZHar    T    C        0      0        2 
  15  chr15_74776351   Sample    T    C        1      2        2 
  15  chr15_74778103     AAsi    A    C        0      0        2 
  15  chr15_74778103     AKia    A    C        1      2        2 
  15  chr15_74778103     AOna    A    C        0      0        2 
  15  chr15_74778103     ASom    A    C        0      0        2 
  15  chr15_74778103     HCab    A    C        0      0        2 
  15  chr15_74778103     HPrz    A    C        0      0        2 
  15  chr15_74778103     ZBoe    A    C        0      0        2 
  15  chr15_74778103     ZGre    A    C        0      0        2 
  15  chr15_74778103     ZHar    A    C        0      0        2 
  15  chr15_74778103   Sample    A    C        0      0        2 
  15  chr15_74779466     AAsi    G    T        0      0        2 
  15  chr15_74779466     AKia    G    T        0      0        2 
  15  chr15_74779466     AOna    G    T        0      0        2 
  15  chr15_74779466     ASom    G    T        0      0        2 
  15  chr15_74779466     HCab    G    T        0      0        2 
  15  chr15_74779466     HPrz    G    T        0      0        2 
  15  chr15_74779466     ZBoe    G    T        0      0        2 
  15  chr15_74779466     ZGre    G    T        0      0        2 
  15  chr15_74779466     ZHar    G    T      0.5      1        2 
  15  chr15_74779466   Sample    G    T        0      0        2 
  15  chr15_74782573     AAsi    A    G        0      0        2 
  15  chr15_74782573     AKia    A    G        0      0        2 
  15  chr15_74782573     AOna    A    G        0      0        2 
  15  chr15_74782573     ASom    A    G        0      0        2 
  15  chr15_74782573     HCab    A    G        1      2        2 
  15  chr15_74782573     HPrz    A    G        1      2        2 
  15  chr15_74782573     ZBoe    A    G        0      0        2 
  15  chr15_74782573     ZGre    A    G        0      0        2 
  15  chr15_74782573     ZHar    A    G        0      0        2 
  15  chr15_74782573   Sample    A    G        0      0        2 
  15  chr15_74784520     AAsi    A    G        0      0        2 
  15  chr15_74784520     AKia    A    G      0.5      1        2 
  15  chr15_74784520     AOna    A    G        0      0        2 
  15  chr15_74784520     ASom    A    G        0      0        2 
  15  chr15_74784520     HCab    A    G        0      0        2 
  15  chr15_74784520     HPrz    A    G        0      0        2 
  15  chr15_74784520     ZBoe    A    G        0      0        2 
  15  chr15_74784520     ZGre    A    G        0      0        2 
  15  chr15_74784520     ZHar    A    G        0      0        2 
  15  chr15_74784520   Sample    A    G        0      0        2 
  15  chr15_74786424     AAsi    A    G        0      0        2 
  15  chr15_74786424     AKia    A    G        0      0        2 
  15  chr15_74786424     AOna    A    G      0.5      1        2 
  15  chr15_74786424     ASom    A    G        0      0        2 
  15  chr15_74786424     HCab    A    G        0      0        2 
  15  chr15_74786424     HPrz    A    G        0      0        2 
  15  chr15_74786424     ZBoe    A    G        0      0        2 
  15  chr15_74786424     ZGre    A    G        0      0        2 
  15  chr15_74786424     ZHar    A    G        0      0        2 
  15  chr15_74786424   Sample    A    G        0      0        2 
  15  chr15_74787341     AAsi    T    C        0      0        2 
  15  chr15_74787341     AKia    T    C        0      0        2 
  15  chr15_74787341     AOna    T    C        0      0        2 
  15  chr15_74787341     ASom    T    C        0      0        2 
  15  chr15_74787341     HCab    T    C        1      2        2 
  15  chr15_74787341     HPrz    T    C        1      2        2 
  15  chr15_74787341     ZBoe    T    C      0.5      1        2 
  15  chr15_74787341     ZGre    T    C        0      0        2 
  15  chr15_74787341     ZHar    T    C        0      0        2 
  15  chr15_74787341   Sample    T    C        0      0        2 
  15  chr15_74790468     AAsi    A    G        0      0        2 
  15  chr15_74790468     AKia    A    G        0      0        2 
  15  chr15_74790468     AOna    A    G        0      0        2 
  15  chr15_74790468     ASom    A    G        0      0        2 
  15  chr15_74790468     HCab    A    G        0      0        2 
  15  chr15_74790468     HPrz    A    G        0      0        2 
  15  chr15_74790468     ZBoe    A    G      0.5      1        2 
  15  chr15_74790468     ZGre    A    G        0      0        2 
  15  chr15_74790468     ZHar    A    G        0      0        2 
  15  chr15_74790468   Sample    A    G        0      0        2 
  15  chr15_74799298     AAsi    G    A        0      0        2 
  15  chr15_74799298     AKia    G    A        0      0        2 
  15  chr15_74799298     AOna    G    A        0      0        2 
  15  chr15_74799298     ASom    G    A        0      0        2 
  15  chr15_74799298     HCab    G    A        1      2        2 
  15  chr15_74799298     HPrz    G    A        1      2        2 
  15  chr15_74799298     ZBoe    G    A        0      0        2 
  15  chr15_74799298     ZGre    G    A        0      0        2 
  15  chr15_74799298     ZHar    G    A        0      0        2 
  15  chr15_74799298   Sample    G    A        0      0        2 
  15  chr15_74802385     AAsi    G    A        0      0        2 
  15  chr15_74802385     AKia    G    A        0      0        2 
  15  chr15_74802385     AOna    G    A        0      0        2 
  15  chr15_74802385     ASom    G    A        0      0        2 
  15  chr15_74802385     HCab    G    A        0      0        2 
  15  chr15_74802385     HPrz    G    A      0.5      1        2 
  15  chr15_74802385     ZBoe    G    A        0      0        2 
  15  chr15_74802385     ZGre    G    A        0      0        2 
  15  chr15_74802385     ZHar    G    A        0      0        2 
  15  chr15_74802385   Sample    G    A        0      0        2 
  15  chr15_74808072     AAsi    A    G        0      0        2 
  15  chr15_74808072     AKia    A    G        1      2        2 
  15  chr15_74808072     AOna    A    G        0      0        2 
  15  chr15_74808072     ASom    A    G        0      0        2 
  15  chr15_74808072     HCab    A    G        0      0        2 
  15  chr15_74808072     HPrz    A    G        0      0        2 
  15  chr15_74808072     ZBoe    A    G        0      0        2 
  15  chr15_74808072     ZGre    A    G        0      0        2 
  15  chr15_74808072     ZHar    A    G        0      0        2 
  15  chr15_74808072   Sample    A    G        0      0        2 
  15  chr15_74816757     AAsi    A    G        0      0        2 
  15  chr15_74816757     AKia    A    G        0      0        2 
  15  chr15_74816757     AOna    A    G        0      0        2 
  15  chr15_74816757     ASom    A    G        0      0        2 
  15  chr15_74816757     HCab    A    G        1      2        2 
  15  chr15_74816757     HPrz    A    G        0      0        2 
  15  chr15_74816757     ZBoe    A    G        0      0        2 
  15  chr15_74816757     ZGre    A    G        0      0        2 
  15  chr15_74816757     ZHar    A    G        0      0        2 
  15  chr15_74816757   Sample    A    G        0      0        2 
  15  chr15_74826671     AAsi    G    A        0      0        2 
  15  chr15_74826671     AKia    G    A        0      0        2 
  15  chr15_74826671     AOna    G    A        0      0        2 
  15  chr15_74826671     ASom    G    A        0      0        2 
  15  chr15_74826671     HCab    G    A        1      2        2 
  15  chr15_74826671     HPrz    G    A        1      2        2 
  15  chr15_74826671     ZBoe    G    A        0      0        2 
  15  chr15_74826671     ZGre    G    A        0      0        2 
  15  chr15_74826671     ZHar    G    A        0      0        2 
  15  chr15_74826671   Sample    G    A        0      0        2 
  15  chr15_74828269     AAsi    T    C        1      2        2 
  15  chr15_74828269     AKia    T    C        0      0        2 
  15  chr15_74828269     AOna    T    C        0      0        2 
  15  chr15_74828269     ASom    T    C        1      2        2 
  15  chr15_74828269     HCab    T    C        0      0        2 
  15  chr15_74828269     HPrz    T    C        0      0        2 
  15  chr15_74828269     ZBoe    T    C        0      0        2 
  15  chr15_74828269     ZGre    T    C        0      0        2 
  15  chr15_74828269     ZHar    T    C        0      0        2 
  15  chr15_74828269   Sample    T    C        1      2        2 
  15  chr15_74831217     AAsi    A    G        0      0        2 
  15  chr15_74831217     AKia    A    G        1      2        2 
  15  chr15_74831217     AOna    A    G        0      0        2 
  15  chr15_74831217     ASom    A    G        0      0        2 
  15  chr15_74831217     HCab    A    G        0      0        2 
  15  chr15_74831217     HPrz    A    G        0      0        2 
  15  chr15_74831217     ZBoe    A    G        0      0        2 
  15  chr15_74831217     ZGre    A    G        0      0        2 
  15  chr15_74831217     ZHar    A    G        0      0        2 
  15  chr15_74831217   Sample    A    G        0      0        2 
  15  chr15_74831584     AAsi    C    T        0      0        2 
  15  chr15_74831584     AKia    C    T        0      0        2 
  15  chr15_74831584     AOna    C    T        0      0        2 
  15  chr15_74831584     ASom    C    T        0      0        2 
  15  chr15_74831584     HCab    C    T        1      2        2 
  15  chr15_74831584     HPrz    C    T        0      0        2 
  15  chr15_74831584     ZBoe    C    T        1      2        2 
  15  chr15_74831584     ZGre    C    T        0      0        2 
  15  chr15_74831584     ZHar    C    T        0      0        2 
  15  chr15_74831584   Sample    C    T        0      0        2 
  15  chr15_74838590     AAsi    C    G        0      0        2 
  15  chr15_74838590     AKia    C    G        0      0        2 
  15  chr15_74838590     AOna    C    G        0      0        2 
  15  chr15_74838590     ASom    C    G        0      0        2 
  15  chr15_74838590     HCab    C    G        0      0        2 
  15  chr15_74838590     HPrz    C    G        0      0        2 
  15  chr15_74838590     ZBoe    C    G        1      2        2 
  15  chr15_74838590     ZGre    C    G        0      0        2 
  15  chr15_74838590     ZHar    C    G        0      0        2 
  15  chr15_74838590   Sample    C    G        0      0        2 
  15  chr15_74856101     AAsi    C    A        0      0        2 
  15  chr15_74856101     AKia    C    A        0      0        2 
  15  chr15_74856101     AOna    C    A        0      0        2 
  15  chr15_74856101     ASom    C    A        1      2        2 
  15  chr15_74856101     HCab    C    A        0      0        2 
  15  chr15_74856101     HPrz    C    A        0      0        2 
  15  chr15_74856101     ZBoe    C    A        0      0        2 
  15  chr15_74856101     ZGre    C    A        0      0        2 
  15  chr15_74856101     ZHar    C    A        0      0        2 
  15  chr15_74856101   Sample    C    A        0      0        2 
  15  chr15_74858063     AAsi    A    G        0      0        2 
  15  chr15_74858063     AKia    A    G        0      0        2 
  15  chr15_74858063     AOna    A    G        0      0        2 
  15  chr15_74858063     ASom    A    G        0      0        2 
  15  chr15_74858063     HCab    A    G        0      0        2 
  15  chr15_74858063     HPrz    A    G        0      0        2 
  15  chr15_74858063     ZBoe    A    G        1      2        2 
  15  chr15_74858063     ZGre    A    G        0      0        2 
  15  chr15_74858063     ZHar    A    G        0      0        2 
  15  chr15_74858063   Sample    A    G        0      0        2 
  15  chr15_74864600     AAsi    G    A        0      0        2 
  15  chr15_74864600     AKia    G    A        0      0        2 
  15  chr15_74864600     AOna    G    A        0      0        2 
  15  chr15_74864600     ASom    G    A        0      0        2 
  15  chr15_74864600     HCab    G    A        1      2        2 
  15  chr15_74864600     HPrz    G    A        1      2        2 
  15  chr15_74864600     ZBoe    G    A        0      0        2 
  15  chr15_74864600     ZGre    G    A        0      0        2 
  15  chr15_74864600     ZHar    G    A        0      0        2 
  15  chr15_74864600   Sample    G    A        0      0        2 
  15  chr15_74876524     AAsi    G    A      0.5      1        2 
  15  chr15_74876524     AKia    G    A        0      0        2 
  15  chr15_74876524     AOna    G    A        0      0        2 
  15  chr15_74876524     ASom    G    A        0      0        2 
  15  chr15_74876524     HCab    G    A        0      0        2 
  15  chr15_74876524     HPrz    G    A        0      0        2 
  15  chr15_74876524     ZBoe    G    A        0      0        2 
  15  chr15_74876524     ZGre    G    A        0      0        2 
  15  chr15_74876524     ZHar    G    A        0      0        2 
  15  chr15_74876524   Sample    G    A        0      0        2 
  15  chr15_74880634     AAsi    C    A      0.5      1        2 
  15  chr15_74880634     AKia    C    A        0      0        2 
  15  chr15_74880634     AOna    C    A        0      0        2 
  15  chr15_74880634     ASom    C    A        0      0        2 
  15  chr15_74880634     HCab    C    A        0      0        2 
  15  chr15_74880634     HPrz    C    A        0      0        2 
  15  chr15_74880634     ZBoe    C    A        0      0        2 
  15  chr15_74880634     ZGre    C    A        0      0        2 
  15  chr15_74880634     ZHar    C    A        0      0        2 
  15  chr15_74880634   Sample    C    A        0      0        2 
  15  chr15_74883140     AAsi    G    A        0      0        2 
  15  chr15_74883140     AKia    G    A        0      0        2 
  15  chr15_74883140     AOna    G    A        0      0        2 
  15  chr15_74883140     ASom    G    A        0      0        2 
  15  chr15_74883140     HCab    G    A        0      0        2 
  15  chr15_74883140     HPrz    G    A        0      0        2 
  15  chr15_74883140     ZBoe    G    A        0      0        2 
  15  chr15_74883140     ZGre    G    A        1      2        2 
  15  chr15_74883140     ZHar    G    A        0      0        2 
  15  chr15_74883140   Sample    G    A        0      0        2 
  15  chr15_74894495     AAsi    C    A        1      2        2 
  15  chr15_74894495     AKia    C    A        0      0        2 
  15  chr15_74894495     AOna    C    A        0      0        2 
  15  chr15_74894495     ASom    C    A        1      2        2 
  15  chr15_74894495     HCab    C    A        0      0        2 
```
