## Supplementary File 1. Zonkey (Schubert et al. 2017) report for donkey specimen Ancient1. for "No genetic evidence yet for hinnies at Mazongshan (400-160 BCE), northwestern China": incl_ts.frq.strat (part 187 of 303)

```
  15  chr15_74894495     HPrz    C    A        0      0        2 
  15  chr15_74894495     ZBoe    C    A        0      0        2 
  15  chr15_74894495     ZGre    C    A        0      0        2 
  15  chr15_74894495     ZHar    C    A        0      0        2 
  15  chr15_74894495   Sample    C    A        1      2        2 
  15  chr15_74908131     AAsi    T    C        0      0        2 
  15  chr15_74908131     AKia    T    C        0      0        2 
  15  chr15_74908131     AOna    T    C        0      0        2 
  15  chr15_74908131     ASom    T    C        1      2        2 
  15  chr15_74908131     HCab    T    C        0      0        2 
  15  chr15_74908131     HPrz    T    C        0      0        2 
  15  chr15_74908131     ZBoe    T    C        0      0        2 
  15  chr15_74908131     ZGre    T    C        0      0        2 
  15  chr15_74908131     ZHar    T    C        0      0        2 
  15  chr15_74908131   Sample    T    C        0      0        2 
  15  chr15_74913738     AAsi    G    C        0      0        2 
  15  chr15_74913738     AKia    G    C        0      0        2 
  15  chr15_74913738     AOna    G    C        0      0        2 
  15  chr15_74913738     ASom    G    C        0      0        2 
  15  chr15_74913738     HCab    G    C        0      0        2 
  15  chr15_74913738     HPrz    G    C        0      0        2 
  15  chr15_74913738     ZBoe    G    C        0      0        2 
  15  chr15_74913738     ZGre    G    C        0      0        2 
  15  chr15_74913738     ZHar    G    C        1      2        2 
  15  chr15_74913738   Sample    G    C        0      0        2 
  15  chr15_74932221     AAsi    G    A        0      0        2 
  15  chr15_74932221     AKia    G    A        0      0        2 
  15  chr15_74932221     AOna    G    A      0.5      1        2 
  15  chr15_74932221     ASom    G    A        0      0        2 
  15  chr15_74932221     HCab    G    A        0      0        2 
  15  chr15_74932221     HPrz    G    A        0      0        2 
  15  chr15_74932221     ZBoe    G    A        0      0        2 
  15  chr15_74932221     ZGre    G    A        0      0        2 
  15  chr15_74932221     ZHar    G    A        0      0        2 
  15  chr15_74932221   Sample    G    A        0      0        2 
  15  chr15_74936361     AAsi    A    G        0      0        2 
  15  chr15_74936361     AKia    A    G        0      0        2 
  15  chr15_74936361     AOna    A    G        0      0        2 
  15  chr15_74936361     ASom    A    G        0      0        2 
  15  chr15_74936361     HCab    A    G        0      0        2 
  15  chr15_74936361     HPrz    A    G        0      0        2 
  15  chr15_74936361     ZBoe    A    G        0      0        2 
  15  chr15_74936361     ZGre    A    G        0      0        2 
  15  chr15_74936361     ZHar    A    G        1      2        2 
  15  chr15_74936361   Sample    A    G        0      0        2 
  15  chr15_74944374     AAsi    G    A        0      0        2 
  15  chr15_74944374     AKia    G    A        1      2        2 
  15  chr15_74944374     AOna    G    A        0      0        2 
  15  chr15_74944374     ASom    G    A        0      0        2 
  15  chr15_74944374     HCab    G    A        0      0        2 
  15  chr15_74944374     HPrz    G    A        0      0        2 
  15  chr15_74944374     ZBoe    G    A        0      0        2 
  15  chr15_74944374     ZGre    G    A        0      0        2 
  15  chr15_74944374     ZHar    G    A        0      0        2 
  15  chr15_74944374   Sample    G    A        0      0        2 
  15  chr15_74946790     AAsi    A    G        0      0        2 
  15  chr15_74946790     AKia    A    G        0      0        2 
  15  chr15_74946790     AOna    A    G        0      0        2 
  15  chr15_74946790     ASom    A    G        0      0        2 
  15  chr15_74946790     HCab    A    G        0      0        2 
  15  chr15_74946790     HPrz    A    G        0      0        2 
  15  chr15_74946790     ZBoe    A    G        0      0        2 
  15  chr15_74946790     ZGre    A    G        0      0        2 
  15  chr15_74946790     ZHar    A    G      0.5      1        2 
  15  chr15_74946790   Sample    A    G        0      0        2 
  15  chr15_74952492     AAsi    A    G        0      0        2 
  15  chr15_74952492     AKia    A    G        1      2        2 
  15  chr15_74952492     AOna    A    G      0.5      1        2 
  15  chr15_74952492     ASom    A    G        0      0        2 
  15  chr15_74952492     HCab    A    G        0      0        2 
  15  chr15_74952492     HPrz    A    G        0      0        2 
  15  chr15_74952492     ZBoe    A    G        0      0        2 
  15  chr15_74952492     ZGre    A    G        0      0        2 
  15  chr15_74952492     ZHar    A    G        0      0        2 
  15  chr15_74952492   Sample    A    G        0      0        2 
  15  chr15_74959425     AAsi    G    A        0      0        2 
  15  chr15_74959425     AKia    G    A        0      0        2 
  15  chr15_74959425     AOna    G    A        0      0        2 
  15  chr15_74959425     ASom    G    A        0      0        2 
  15  chr15_74959425     HCab    G    A        1      2        2 
  15  chr15_74959425     HPrz    G    A        1      2        2 
  15  chr15_74959425     ZBoe    G    A        0      0        2 
  15  chr15_74959425     ZGre    G    A        0      0        2 
  15  chr15_74959425     ZHar    G    A        0      0        2 
  15  chr15_74959425   Sample    G    A        0      0        2 
  15  chr15_74962110     AAsi    G    A        0      0        2 
  15  chr15_74962110     AKia    G    A        0      0        2 
  15  chr15_74962110     AOna    G    A        0      0        2 
  15  chr15_74962110     ASom    G    A        0      0        2 
  15  chr15_74962110     HCab    G    A        0      0        2 
  15  chr15_74962110     HPrz    G    A        0      0        2 
  15  chr15_74962110     ZBoe    G    A        0      0        2 
  15  chr15_74962110     ZGre    G    A        0      0        2 
  15  chr15_74962110     ZHar    G    A      0.5      1        2 
  15  chr15_74962110   Sample    G    A        0      0        2 
  15  chr15_74962411     AAsi    C    A        0      0        2 
  15  chr15_74962411     AKia    C    A        0      0        2 
  15  chr15_74962411     AOna    C    A        0      0        2 
  15  chr15_74962411     ASom    C    A        0      0        2 
  15  chr15_74962411     HCab    C    A        0      0        2 
  15  chr15_74962411     HPrz    C    A        0      0        2 
  15  chr15_74962411     ZBoe    C    A        0      0        2 
  15  chr15_74962411     ZGre    C    A        1      2        2 
  15  chr15_74962411     ZHar    C    A        0      0        2 
  15  chr15_74962411   Sample    C    A        0      0        2 
  15  chr15_74965602     AAsi    C    A        0      0        2 
  15  chr15_74965602     AKia    C    A        0      0        2 
  15  chr15_74965602     AOna    C    A        0      0        2 
  15  chr15_74965602     ASom    C    A        0      0        2 
  15  chr15_74965602     HCab    C    A        0      0        2 
  15  chr15_74965602     HPrz    C    A        0      0        2 
  15  chr15_74965602     ZBoe    C    A      0.5      1        2 
  15  chr15_74965602     ZGre    C    A        0      0        2 
  15  chr15_74965602     ZHar    C    A        0      0        2 
  15  chr15_74965602   Sample    C    A        0      0        2 
  15  chr15_74970836     AAsi    T    G        0      0        2 
  15  chr15_74970836     AKia    T    G        0      0        2 
  15  chr15_74970836     AOna    T    G        0      0        2 
  15  chr15_74970836     ASom    T    G        0      0        2 
  15  chr15_74970836     HCab    T    G        1      2        2 
  15  chr15_74970836     HPrz    T    G      0.5      1        2 
  15  chr15_74970836     ZBoe    T    G        0      0        2 
  15  chr15_74970836     ZGre    T    G        0      0        2 
  15  chr15_74970836     ZHar    T    G        0      0        2 
  15  chr15_74970836   Sample    T    G        0      0        2 
  15  chr15_74971444     AAsi    G    A        0      0        2 
  15  chr15_74971444     AKia    G    A        0      0        2 
  15  chr15_74971444     AOna    G    A        0      0        2 
  15  chr15_74971444     ASom    G    A        0      0        2 
  15  chr15_74971444     HCab    G    A        0      0        2 
  15  chr15_74971444     HPrz    G    A        0      0        2 
  15  chr15_74971444     ZBoe    G    A        0      0        2 
  15  chr15_74971444     ZGre    G    A        1      2        2 
  15  chr15_74971444     ZHar    G    A        0      0        2 
  15  chr15_74971444   Sample    G    A        0      0        2 
  15  chr15_74974908     AAsi    T    C        1      2        2 
  15  chr15_74974908     AKia    T    C        0      0        2 
  15  chr15_74974908     AOna    T    C      0.5      1        2 
  15  chr15_74974908     ASom    T    C        1      2        2 
  15  chr15_74974908     HCab    T    C        0      0        2 
  15  chr15_74974908     HPrz    T    C        0      0        2 
  15  chr15_74974908     ZBoe    T    C        0      0        2 
  15  chr15_74974908     ZGre    T    C        0      0        2 
  15  chr15_74974908     ZHar    T    C        0      0        2 
  15  chr15_74974908   Sample    T    C        1      2        2 
  15  chr15_74978928     AAsi    T    C        0      0        2 
  15  chr15_74978928     AKia    T    C        0      0        2 
  15  chr15_74978928     AOna    T    C        0      0        2 
  15  chr15_74978928     ASom    T    C        0      0        2 
  15  chr15_74978928     HCab    T    C        0      0        2 
  15  chr15_74978928     HPrz    T    C        0      0        2 
  15  chr15_74978928     ZBoe    T    C        0      0        2 
  15  chr15_74978928     ZGre    T    C        0      0        2 
  15  chr15_74978928     ZHar    T    C      0.5      1        2 
  15  chr15_74978928   Sample    T    C        0      0        2 
  15  chr15_74980700     AAsi    A    G        0      0        2 
  15  chr15_74980700     AKia    A    G        1      2        2 
  15  chr15_74980700     AOna    A    G        1      2        2 
  15  chr15_74980700     ASom    A    G        0      0        2 
  15  chr15_74980700     HCab    A    G        0      0        2 
  15  chr15_74980700     HPrz    A    G        0      0        2 
  15  chr15_74980700     ZBoe    A    G        0      0        2 
  15  chr15_74980700     ZGre    A    G        0      0        2 
  15  chr15_74980700     ZHar    A    G        0      0        2 
  15  chr15_74980700   Sample    A    G        0      0        2 
  15  chr15_74981854     AAsi    G    A        0      0        2 
  15  chr15_74981854     AKia    G    A        0      0        2 
  15  chr15_74981854     AOna    G    A        0      0        2 
  15  chr15_74981854     ASom    G    A        0      0        2 
  15  chr15_74981854     HCab    G    A        1      2        2 
  15  chr15_74981854     HPrz    G    A        1      2        2 
  15  chr15_74981854     ZBoe    G    A        0      0        2 
  15  chr15_74981854     ZGre    G    A        0      0        2 
  15  chr15_74981854     ZHar    G    A        0      0        2 
  15  chr15_74981854   Sample    G    A        0      0        2 
  15  chr15_74987137     AAsi    A    G        0      0        2 
  15  chr15_74987137     AKia    A    G        0      0        2 
  15  chr15_74987137     AOna    A    G        0      0        2 
  15  chr15_74987137     ASom    A    G        0      0        2 
  15  chr15_74987137     HCab    A    G        0      0        2 
  15  chr15_74987137     HPrz    A    G        0      0        2 
  15  chr15_74987137     ZBoe    A    G      0.5      1        2 
  15  chr15_74987137     ZGre    A    G        0      0        2 
  15  chr15_74987137     ZHar    A    G        0      0        2 
  15  chr15_74987137   Sample    A    G        0      0        2 
  15  chr15_74988164     AAsi    T    G        1      2        2 
  15  chr15_74988164     AKia    T    G        0      0        2 
  15  chr15_74988164     AOna    T    G        0      0        2 
  15  chr15_74988164     ASom    T    G        1      2        2 
  15  chr15_74988164     HCab    T    G        0      0        2 
  15  chr15_74988164     HPrz    T    G        0      0        2 
  15  chr15_74988164     ZBoe    T    G        0      0        2 
  15  chr15_74988164     ZGre    T    G        0      0        2 
  15  chr15_74988164     ZHar    T    G        0      0        2 
  15  chr15_74988164   Sample    T    G        0      0        2 
  15  chr15_74989520     AAsi    A    G        0      0        2 
  15  chr15_74989520     AKia    A    G        0      0        2 
  15  chr15_74989520     AOna    A    G        0      0        2 
  15  chr15_74989520     ASom    A    G        0      0        2 
  15  chr15_74989520     HCab    A    G        0      0        2 
  15  chr15_74989520     HPrz    A    G        1      2        2 
  15  chr15_74989520     ZBoe    A    G        0      0        2 
  15  chr15_74989520     ZGre    A    G        0      0        2 
  15  chr15_74989520     ZHar    A    G        0      0        2 
  15  chr15_74989520   Sample    A    G        0      0        2 
  15  chr15_74989550     AAsi    T    C        0      0        2 
  15  chr15_74989550     AKia    T    C        0      0        2 
  15  chr15_74989550     AOna    T    C        0      0        2 
  15  chr15_74989550     ASom    T    C        0      0        2 
  15  chr15_74989550     HCab    T    C        0      0        2 
  15  chr15_74989550     HPrz    T    C        0      0        2 
  15  chr15_74989550     ZBoe    T    C        0      0        2 
  15  chr15_74989550     ZGre    T    C      0.5      1        2 
  15  chr15_74989550     ZHar    T    C        0      0        2 
  15  chr15_74989550   Sample    T    C        0      0        2 
  15  chr15_74992386     AAsi    G    C        0      0        2 
  15  chr15_74992386     AKia    G    C        0      0        2 
  15  chr15_74992386     AOna    G    C        0      0        2 
  15  chr15_74992386     ASom    G    C        0      0        2 
  15  chr15_74992386     HCab    G    C        0      0        2 
  15  chr15_74992386     HPrz    G    C        0      0        2 
  15  chr15_74992386     ZBoe    G    C        0      0        2 
  15  chr15_74992386     ZGre    G    C        0      0        2 
  15  chr15_74992386     ZHar    G    C        1      2        2 
  15  chr15_74992386   Sample    G    C        0      0        2 
  15  chr15_74992419     AAsi    T    C        0      0        2 
  15  chr15_74992419     AKia    T    C        1      2        2 
  15  chr15_74992419     AOna    T    C        0      0        2 
  15  chr15_74992419     ASom    T    C        0      0        2 
  15  chr15_74992419     HCab    T    C        0      0        2 
  15  chr15_74992419     HPrz    T    C        0      0        2 
  15  chr15_74992419     ZBoe    T    C        0      0        2 
  15  chr15_74992419     ZGre    T    C        0      0        2 
  15  chr15_74992419     ZHar    T    C        0      0        2 
  15  chr15_74992419   Sample    T    C        0      0        2 
  15  chr15_74994646     AAsi    C    G        0      0        2 
  15  chr15_74994646     AKia    C    G        0      0        2 
  15  chr15_74994646     AOna    C    G        0      0        2 
  15  chr15_74994646     ASom    C    G        0      0        2 
  15  chr15_74994646     HCab    C    G        0      0        2 
  15  chr15_74994646     HPrz    C    G        1      2        2 
  15  chr15_74994646     ZBoe    C    G        0      0        2 
  15  chr15_74994646     ZGre    C    G        0      0        2 
  15  chr15_74994646     ZHar    C    G        0      0        2 
  15  chr15_74994646   Sample    C    G        0      0        2 
  15  chr15_74997095     AAsi    G    A        0      0        2 
  15  chr15_74997095     AKia    G    A        1      2        2 
  15  chr15_74997095     AOna    G    A        1      2        2 
  15  chr15_74997095     ASom    G    A        0      0        2 
  15  chr15_74997095     HCab    G    A        0      0        2 
  15  chr15_74997095     HPrz    G    A        0      0        2 
  15  chr15_74997095     ZBoe    G    A        0      0        2 
  15  chr15_74997095     ZGre    G    A        0      0        2 
  15  chr15_74997095     ZHar    G    A        0      0        2 
  15  chr15_74997095   Sample    G    A        0      0        2 
  15  chr15_74999853     AAsi    T    C        0      0        2 
  15  chr15_74999853     AKia    T    C        1      2        2 
  15  chr15_74999853     AOna    T    C        1      2        2 
  15  chr15_74999853     ASom    T    C        0      0        2 
  15  chr15_74999853     HCab    T    C        0      0        2 
  15  chr15_74999853     HPrz    T    C        0      0        2 
  15  chr15_74999853     ZBoe    T    C        0      0        2 
  15  chr15_74999853     ZGre    T    C        0      0        2 
  15  chr15_74999853     ZHar    T    C        0      0        2 
  15  chr15_74999853   Sample    T    C        0      0        2 
  15  chr15_75005042     AAsi    T    C        1      2        2 
  15  chr15_75005042     AKia    T    C        0      0        2 
  15  chr15_75005042     AOna    T    C        0      0        2 
  15  chr15_75005042     ASom    T    C        1      2        2 
  15  chr15_75005042     HCab    T    C        0      0        2 
  15  chr15_75005042     HPrz    T    C        0      0        2 
  15  chr15_75005042     ZBoe    T    C        0      0        2 
  15  chr15_75005042     ZGre    T    C        0      0        2 
  15  chr15_75005042     ZHar    T    C        0      0        2 
  15  chr15_75005042   Sample    T    C        1      2        2 
  15  chr15_75014536     AAsi    G    T        0      0        2 
  15  chr15_75014536     AKia    G    T        0      0        2 
  15  chr15_75014536     AOna    G    T        0      0        2 
  15  chr15_75014536     ASom    G    T        0      0        2 
  15  chr15_75014536     HCab    G    T        1      2        2 
  15  chr15_75014536     HPrz    G    T        0      0        2 
  15  chr15_75014536     ZBoe    G    T        0      0        2 
  15  chr15_75014536     ZGre    G    T        0      0        2 
  15  chr15_75014536     ZHar    G    T        0      0        2 
  15  chr15_75014536   Sample    G    T        0      0        2 
  15  chr15_75022839     AAsi    A    G        1      2        2 
  15  chr15_75022839     AKia    A    G        0      0        2 
  15  chr15_75022839     AOna    A    G        0      0        2 
  15  chr15_75022839     ASom    A    G        0      0        2 
  15  chr15_75022839     HCab    A    G        0      0        2 
  15  chr15_75022839     HPrz    A    G        0      0        2 
  15  chr15_75022839     ZBoe    A    G        0      0        2 
  15  chr15_75022839     ZGre    A    G        0      0        2 
  15  chr15_75022839     ZHar    A    G        0      0        2 
  15  chr15_75022839   Sample    A    G        0      0        2 
  15  chr15_75029128     AAsi    A    G        0      0        2 
  15  chr15_75029128     AKia    A    G        1      2        2 
  15  chr15_75029128     AOna    A    G        1      2        2 
  15  chr15_75029128     ASom    A    G        0      0        2 
  15  chr15_75029128     HCab    A    G        0      0        2 
  15  chr15_75029128     HPrz    A    G        0      0        2 
  15  chr15_75029128     ZBoe    A    G        0      0        2 
  15  chr15_75029128     ZGre    A    G        0      0        2 
  15  chr15_75029128     ZHar    A    G        0      0        2 
  15  chr15_75029128   Sample    A    G        0      0        2 
  15  chr15_75032165     AAsi    T    C        0      0        2 
  15  chr15_75032165     AKia    T    C        0      0        2 
  15  chr15_75032165     AOna    T    C        0      0        2 
  15  chr15_75032165     ASom    T    C        0      0        2 
  15  chr15_75032165     HCab    T    C        0      0        2 
  15  chr15_75032165     HPrz    T    C        0      0        2 
  15  chr15_75032165     ZBoe    T    C      0.5      1        2 
  15  chr15_75032165     ZGre    T    C        0      0        2 
  15  chr15_75032165     ZHar    T    C        0      0        2 
  15  chr15_75032165   Sample    T    C        0      0        2 
  15  chr15_75035117     AAsi    G    A        0      0        2 
  15  chr15_75035117     AKia    G    A        0      0        2 
  15  chr15_75035117     AOna    G    A        0      0        2 
  15  chr15_75035117     ASom    G    A        0      0        2 
  15  chr15_75035117     HCab    G    A        1      2        2 
  15  chr15_75035117     HPrz    G    A        1      2        2 
  15  chr15_75035117     ZBoe    G    A        0      0        2 
  15  chr15_75035117     ZGre    G    A        0      0        2 
  15  chr15_75035117     ZHar    G    A        0      0        2 
  15  chr15_75035117   Sample    G    A        0      0        2 
  15  chr15_75042814     AAsi    T    C        0      0        2 
  15  chr15_75042814     AKia    T    C        0      0        2 
  15  chr15_75042814     AOna    T    C        0      0        2 
  15  chr15_75042814     ASom    T    C        0      0        2 
  15  chr15_75042814     HCab    T    C        1      2        2 
  15  chr15_75042814     HPrz    T    C        1      2        2 
  15  chr15_75042814     ZBoe    T    C        0      0        2 
  15  chr15_75042814     ZGre    T    C        0      0        2 
  15  chr15_75042814     ZHar    T    C        0      0        2 
  15  chr15_75042814   Sample    T    C        0      0        2 
  15  chr15_75050607     AAsi    G    A        0      0        2 
  15  chr15_75050607     AKia    G    A        0      0        2 
  15  chr15_75050607     AOna    G    A        0      0        2 
  15  chr15_75050607     ASom    G    A        0      0        2 
  15  chr15_75050607     HCab    G    A        1      2        2 
  15  chr15_75050607     HPrz    G    A        1      2        2 
  15  chr15_75050607     ZBoe    G    A        0      0        2 
  15  chr15_75050607     ZGre    G    A        0      0        2 
  15  chr15_75050607     ZHar    G    A        0      0        2 
  15  chr15_75050607   Sample    G    A        0      0        2 
  15  chr15_75050863     AAsi    A    G        0      0        2 
  15  chr15_75050863     AKia    A    G        0      0        2 
  15  chr15_75050863     AOna    A    G        0      0        2 
  15  chr15_75050863     ASom    A    G        0      0        2 
  15  chr15_75050863     HCab    A    G        1      2        2 
  15  chr15_75050863     HPrz    A    G        0      0        2 
  15  chr15_75050863     ZBoe    A    G        0      0        2 
  15  chr15_75050863     ZGre    A    G        0      0        2 
  15  chr15_75050863     ZHar    A    G        0      0        2 
  15  chr15_75050863   Sample    A    G        0      0        2 
  15  chr15_75059292     AAsi    C    T        0      0        2 
  15  chr15_75059292     AKia    C    T      0.5      1        2 
  15  chr15_75059292     AOna    C    T        0      0        2 
  15  chr15_75059292     ASom    C    T        0      0        2 
  15  chr15_75059292     HCab    C    T        0      0        2 
  15  chr15_75059292     HPrz    C    T        0      0        2 
  15  chr15_75059292     ZBoe    C    T        0      0        2 
  15  chr15_75059292     ZGre    C    T        0      0        2 
  15  chr15_75059292     ZHar    C    T        0      0        2 
  15  chr15_75059292   Sample    C    T        0      0        2 
  15  chr15_75060014     AAsi    G    A        0      0        2 
  15  chr15_75060014     AKia    G    A        0      0        2 
  15  chr15_75060014     AOna    G    A        0      0        2 
  15  chr15_75060014     ASom    G    A        0      0        2 
  15  chr15_75060014     HCab    G    A        0      0        2 
  15  chr15_75060014     HPrz    G    A        0      0        2 
  15  chr15_75060014     ZBoe    G    A        1      2        2 
  15  chr15_75060014     ZGre    G    A        0      0        2 
  15  chr15_75060014     ZHar    G    A        0      0        2 
  15  chr15_75060014   Sample    G    A        0      0        2 
  15  chr15_75062306     AAsi    A    G        0      0        2 
  15  chr15_75062306     AKia    A    G        0      0        2 
  15  chr15_75062306     AOna    A    G        0      0        2 
  15  chr15_75062306     ASom    A    G        0      0        2 
  15  chr15_75062306     HCab    A    G        0      0        2 
  15  chr15_75062306     HPrz    A    G        0      0        2 
  15  chr15_75062306     ZBoe    A    G      0.5      1        2 
  15  chr15_75062306     ZGre    A    G        0      0        2 
  15  chr15_75062306     ZHar    A    G        0      0        2 
  15  chr15_75062306   Sample    A    G        0      0        2 
  15  chr15_75068067     AAsi    G    T        0      0        2 
  15  chr15_75068067     AKia    G    T        0      0        2 
  15  chr15_75068067     AOna    G    T        0      0        2 
  15  chr15_75068067     ASom    G    T        0      0        2 
  15  chr15_75068067     HCab    G    T        1      2        2 
  15  chr15_75068067     HPrz    G    T        0      0        2 
  15  chr15_75068067     ZBoe    G    T        0      0        2 
  15  chr15_75068067     ZGre    G    T        0      0        2 
  15  chr15_75068067     ZHar    G    T        0      0        2 
  15  chr15_75068067   Sample    G    T        0      0        2 
  15  chr15_75078134     AAsi    A    G        0      0        2 
  15  chr15_75078134     AKia    A    G        0      0        2 
  15  chr15_75078134     AOna    A    G      0.5      1        2 
  15  chr15_75078134     ASom    A    G        0      0        2 
  15  chr15_75078134     HCab    A    G        0      0        2 
  15  chr15_75078134     HPrz    A    G        0      0        2 
  15  chr15_75078134     ZBoe    A    G        0      0        2 
  15  chr15_75078134     ZGre    A    G        0      0        2 
  15  chr15_75078134     ZHar    A    G        0      0        2 
  15  chr15_75078134   Sample    A    G        0      0        2 
  15  chr15_75085181     AAsi    C    T        0      0        2 
  15  chr15_75085181     AKia    C    T        0      0        2 
  15  chr15_75085181     AOna    C    T        0      0        2 
  15  chr15_75085181     ASom    C    T        0      0        2 
  15  chr15_75085181     HCab    C    T        0      0        2 
  15  chr15_75085181     HPrz    C    T        0      0        2 
  15  chr15_75085181     ZBoe    C    T        1      2        2 
  15  chr15_75085181     ZGre    C    T        0      0        2 
  15  chr15_75085181     ZHar    C    T        0      0        2 
  15  chr15_75085181   Sample    C    T        0      0        2 
  15  chr15_75091111     AAsi    A    G        0      0        2 
  15  chr15_75091111     AKia    A    G        0      0        2 
  15  chr15_75091111     AOna    A    G        0      0        2 
  15  chr15_75091111     ASom    A    G        0      0        2 
  15  chr15_75091111     HCab    A    G        1      2        2 
  15  chr15_75091111     HPrz    A    G        1      2        2 
  15  chr15_75091111     ZBoe    A    G        0      0        2 
  15  chr15_75091111     ZGre    A    G        0      0        2 
  15  chr15_75091111     ZHar    A    G        0      0        2 
  15  chr15_75091111   Sample    A    G        0      0        2 
  15  chr15_75102083     AAsi    G    A        0      0        2 
  15  chr15_75102083     AKia    G    A        0      0        2 
  15  chr15_75102083     AOna    G    A        0      0        2 
  15  chr15_75102083     ASom    G    A        0      0        2 
  15  chr15_75102083     HCab    G    A        1      2        2 
  15  chr15_75102083     HPrz    G    A        1      2        2 
  15  chr15_75102083     ZBoe    G    A        0      0        2 
  15  chr15_75102083     ZGre    G    A        0      0        2 
  15  chr15_75102083     ZHar    G    A        0      0        2 
  15  chr15_75102083   Sample    G    A        0      0        2 
  15  chr15_75110613     AAsi    G    C        0      0        2 
  15  chr15_75110613     AKia    G    C        0      0        2 
  15  chr15_75110613     AOna    G    C        0      0        2 
  15  chr15_75110613     ASom    G    C        0      0        2 
  15  chr15_75110613     HCab    G    C        0      0        2 
  15  chr15_75110613     HPrz    G    C        0      0        2 
  15  chr15_75110613     ZBoe    G    C      0.5      1        2 
  15  chr15_75110613     ZGre    G    C        0      0        2 
  15  chr15_75110613     ZHar    G    C        0      0        2 
  15  chr15_75110613   Sample    G    C        0      0        2 
  15  chr15_75111274     AAsi    G    T        0      0        2 
  15  chr15_75111274     AKia    G    T      0.5      1        2 
  15  chr15_75111274     AOna    G    T        0      0        2 
  15  chr15_75111274     ASom    G    T        0      0        2 
  15  chr15_75111274     HCab    G    T        0      0        2 
  15  chr15_75111274     HPrz    G    T        0      0        2 
  15  chr15_75111274     ZBoe    G    T        0      0        2 
  15  chr15_75111274     ZGre    G    T        0      0        2 
  15  chr15_75111274     ZHar    G    T        0      0        2 
  15  chr15_75111274   Sample    G    T        0      0        2 
  15  chr15_75115212     AAsi    T    C        0      0        2 
  15  chr15_75115212     AKia    T    C        0      0        2 
  15  chr15_75115212     AOna    T    C        0      0        2 
  15  chr15_75115212     ASom    T    C        0      0        2 
  15  chr15_75115212     HCab    T    C        0      0        2 
  15  chr15_75115212     HPrz    T    C        0      0        2 
  15  chr15_75115212     ZBoe    T    C        0      0        2 
  15  chr15_75115212     ZGre    T    C        1      2        2 
  15  chr15_75115212     ZHar    T    C        0      0        2 
  15  chr15_75115212   Sample    T    C        0      0        2 
  15  chr15_75117556     AAsi    C    T        1      2        2 
  15  chr15_75117556     AKia    C    T        0      0        2 
  15  chr15_75117556     AOna    C    T        0      0        2 
  15  chr15_75117556     ASom    C    T        1      2        2 
  15  chr15_75117556     HCab    C    T        0      0        2 
  15  chr15_75117556     HPrz    C    T        0      0        2 
  15  chr15_75117556     ZBoe    C    T        0      0        2 
  15  chr15_75117556     ZGre    C    T        0      0        2 
  15  chr15_75117556     ZHar    C    T        0      0        2 
  15  chr15_75117556   Sample    C    T        0      0        2 
  15  chr15_75123089     AAsi    A    C        0      0        2 
  15  chr15_75123089     AKia    A    C        0      0        2 
  15  chr15_75123089     AOna    A    C      0.5      1        2 
  15  chr15_75123089     ASom    A    C        0      0        2 
  15  chr15_75123089     HCab    A    C        0      0        2 
  15  chr15_75123089     HPrz    A    C        0      0        2 
  15  chr15_75123089     ZBoe    A    C        0      0        2 
  15  chr15_75123089     ZGre    A    C        0      0        2 
  15  chr15_75123089     ZHar    A    C        0      0        2 
  15  chr15_75123089   Sample    A    C        0      0        2 
  15  chr15_75123630     AAsi    C    T        0      0        2 
  15  chr15_75123630     AKia    C    T        0      0        2 
  15  chr15_75123630     AOna    C    T        0      0        2 
  15  chr15_75123630     ASom    C    T        0      0        2 
  15  chr15_75123630     HCab    C    T        1      2        2 
  15  chr15_75123630     HPrz    C    T        1      2        2 
  15  chr15_75123630     ZBoe    C    T        0      0        2 
  15  chr15_75123630     ZGre    C    T        0      0        2 
  15  chr15_75123630     ZHar    C    T        0      0        2 
  15  chr15_75123630   Sample    C    T        0      0        2 
  15  chr15_75125258     AAsi    T    C        0      0        2 
  15  chr15_75125258     AKia    T    C        0      0        2 
  15  chr15_75125258     AOna    T    C        0      0        2 
  15  chr15_75125258     ASom    T    C        0      0        2 
  15  chr15_75125258     HCab    T    C        1      2        2 
  15  chr15_75125258     HPrz    T    C        0      0        2 
  15  chr15_75125258     ZBoe    T    C        0      0        2 
  15  chr15_75125258     ZGre    T    C        0      0        2 
  15  chr15_75125258     ZHar    T    C        0      0        2 
  15  chr15_75125258   Sample    T    C        0      0        2 
  15  chr15_75138129     AAsi    A    T        0      0        2 
  15  chr15_75138129     AKia    A    T        0      0        2 
  15  chr15_75138129     AOna    A    T        0      0        2 
  15  chr15_75138129     ASom    A    T        0      0        2 
  15  chr15_75138129     HCab    A    T        0      0        2 
  15  chr15_75138129     HPrz    A    T        0      0        2 
  15  chr15_75138129     ZBoe    A    T        0      0        2 
  15  chr15_75138129     ZGre    A    T        0      0        2 
  15  chr15_75138129     ZHar    A    T        1      2        2 
  15  chr15_75138129   Sample    A    T        0      0        2 
  15  chr15_75139853     AAsi    A    G        0      0        2 
  15  chr15_75139853     AKia    A    G        0      0        2 
  15  chr15_75139853     AOna    A    G        0      0        2 
  15  chr15_75139853     ASom    A    G        0      0        2 
  15  chr15_75139853     HCab    A    G        1      2        2 
  15  chr15_75139853     HPrz    A    G        0      0        2 
  15  chr15_75139853     ZBoe    A    G        0      0        2 
  15  chr15_75139853     ZGre    A    G        0      0        2 
  15  chr15_75139853     ZHar    A    G        0      0        2 
  15  chr15_75139853   Sample    A    G        0      0        2 
  15  chr15_75139985     AAsi    C    T        0      0        2 
  15  chr15_75139985     AKia    C    T        0      0        2 
  15  chr15_75139985     AOna    C    T        0      0        2 
  15  chr15_75139985     ASom    C    T        0      0        2 
  15  chr15_75139985     HCab    C    T        0      0        2 
  15  chr15_75139985     HPrz    C    T        0      0        2 
  15  chr15_75139985     ZBoe    C    T        0      0        2 
  15  chr15_75139985     ZGre    C    T        1      2        2 
  15  chr15_75139985     ZHar    C    T        0      0        2 
  15  chr15_75139985   Sample    C    T        0      0        2 
  15  chr15_75142854     AAsi    A    G        0      0        2 
  15  chr15_75142854     AKia    A    G        0      0        2 
  15  chr15_75142854     AOna    A    G        0      0        2 
  15  chr15_75142854     ASom    A    G        0      0        2 
  15  chr15_75142854     HCab    A    G        0      0        2 
  15  chr15_75142854     HPrz    A    G        0      0        2 
  15  chr15_75142854     ZBoe    A    G        0      0        2 
  15  chr15_75142854     ZGre    A    G        0      0        2 
  15  chr15_75142854     ZHar    A    G        1      2        2 
  15  chr15_75142854   Sample    A    G        0      0        2 
  15  chr15_75145150     AAsi    G    T        0      0        2 
  15  chr15_75145150     AKia    G    T        0      0        2 
  15  chr15_75145150     AOna    G    T      0.5      1        2 
  15  chr15_75145150     ASom    G    T        0      0        2 
  15  chr15_75145150     HCab    G    T        0      0        2 
  15  chr15_75145150     HPrz    G    T        0      0        2 
  15  chr15_75145150     ZBoe    G    T        0      0        2 
  15  chr15_75145150     ZGre    G    T        0      0        2 
  15  chr15_75145150     ZHar    G    T        0      0        2 
  15  chr15_75145150   Sample    G    T        0      0        2 
  15  chr15_75147689     AAsi    G    T        1      2        2 
  15  chr15_75147689     AKia    G    T        0      0        2 
  15  chr15_75147689     AOna    G    T        0      0        2 
  15  chr15_75147689     ASom    G    T        0      0        2 
  15  chr15_75147689     HCab    G    T        0      0        2 
  15  chr15_75147689     HPrz    G    T        0      0        2 
  15  chr15_75147689     ZBoe    G    T        0      0        2 
  15  chr15_75147689     ZGre    G    T        0      0        2 
  15  chr15_75147689     ZHar    G    T        0      0        2 
  15  chr15_75147689   Sample    G    T        1      2        2 
  15  chr15_75157262     AAsi    G    C        0      0        2 
  15  chr15_75157262     AKia    G    C        0      0        2 
  15  chr15_75157262     AOna    G    C        0      0        2 
  15  chr15_75157262     ASom    G    C        0      0        2 
  15  chr15_75157262     HCab    G    C        1      2        2 
  15  chr15_75157262     HPrz    G    C        1      2        2 
  15  chr15_75157262     ZBoe    G    C        0      0        2 
  15  chr15_75157262     ZGre    G    C        0      0        2 
  15  chr15_75157262     ZHar    G    C        0      0        2 
  15  chr15_75157262   Sample    G    C        0      0        2 
  15  chr15_75157360     AAsi    C    A        0      0        2 
  15  chr15_75157360     AKia    C    A      0.5      1        2 
  15  chr15_75157360     AOna    C    A        0      0        2 
  15  chr15_75157360     ASom    C    A        0      0        2 
  15  chr15_75157360     HCab    C    A        0      0        2 
  15  chr15_75157360     HPrz    C    A        0      0        2 
  15  chr15_75157360     ZBoe    C    A        0      0        2 
  15  chr15_75157360     ZGre    C    A        0      0        2 
  15  chr15_75157360     ZHar    C    A        0      0        2 
  15  chr15_75157360   Sample    C    A        0      0        2 
  15  chr15_75157777     AAsi    T    C        0      0        2 
  15  chr15_75157777     AKia    T    C        0      0        2 
  15  chr15_75157777     AOna    T    C        0      0        2 
  15  chr15_75157777     ASom    T    C        0      0        2 
  15  chr15_75157777     HCab    T    C        1      2        2 
  15  chr15_75157777     HPrz    T    C        0      0        2 
  15  chr15_75157777     ZBoe    T    C        0      0        2 
  15  chr15_75157777     ZGre    T    C        0      0        2 
  15  chr15_75157777     ZHar    T    C        0      0        2 
  15  chr15_75157777   Sample    T    C        0      0        2 
  15  chr15_75158531     AAsi    A    G        0      0        2 
  15  chr15_75158531     AKia    A    G        0      0        2 
  15  chr15_75158531     AOna    A    G        0      0        2 
  15  chr15_75158531     ASom    A    G        0      0        2 
  15  chr15_75158531     HCab    A    G        0      0        2 
  15  chr15_75158531     HPrz    A    G      0.5      1        2 
  15  chr15_75158531     ZBoe    A    G        0      0        2 
  15  chr15_75158531     ZGre    A    G        0      0        2 
  15  chr15_75158531     ZHar    A    G        0      0        2 
  15  chr15_75158531   Sample    A    G        0      0        2 
  15  chr15_75158651     AAsi    C    T        0      0        2 
  15  chr15_75158651     AKia    C    T        0      0        2 
  15  chr15_75158651     AOna    C    T        0      0        2 
  15  chr15_75158651     ASom    C    T        1      2        2 
  15  chr15_75158651     HCab    C    T        0      0        2 
  15  chr15_75158651     HPrz    C    T        0      0        2 
  15  chr15_75158651     ZBoe    C    T        0      0        2 
  15  chr15_75158651     ZGre    C    T        0      0        2 
  15  chr15_75158651     ZHar    C    T        0      0        2 
  15  chr15_75158651   Sample    C    T        0      0        2 
  15  chr15_75169633     AAsi    A    G        0      0        2 
  15  chr15_75169633     AKia    A    G        0      0        2 
  15  chr15_75169633     AOna    A    G        0      0        2 
  15  chr15_75169633     ASom    A    G        0      0        2 
  15  chr15_75169633     HCab    A    G        0      0        2 
  15  chr15_75169633     HPrz    A    G        0      0        2 
  15  chr15_75169633     ZBoe    A    G        0      0        2 
  15  chr15_75169633     ZGre    A    G        1      2        2 
  15  chr15_75169633     ZHar    A    G        0      0        2 
  15  chr15_75169633   Sample    A    G        0      0        2 
  15  chr15_75171008     AAsi    C    A        0      0        2 
  15  chr15_75171008     AKia    C    A        0      0        2 
  15  chr15_75171008     AOna    C    A        0      0        2 
  15  chr15_75171008     ASom    C    A        0      0        2 
  15  chr15_75171008     HCab    C    A        0      0        2 
  15  chr15_75171008     HPrz    C    A        0      0        2 
  15  chr15_75171008     ZBoe    C    A        0      0        2 
  15  chr15_75171008     ZGre    C    A        0      0        2 
  15  chr15_75171008     ZHar    C    A      0.5      1        2 
  15  chr15_75171008   Sample    C    A        0      0        2 
  15  chr15_75181954     AAsi    G    T        0      0        2 
  15  chr15_75181954     AKia    G    T        0      0        2 
  15  chr15_75181954     AOna    G    T        0      0        2 
  15  chr15_75181954     ASom    G    T        0      0        2 
  15  chr15_75181954     HCab    G    T        1      2        2 
  15  chr15_75181954     HPrz    G    T        1      2        2 
  15  chr15_75181954     ZBoe    G    T        0      0        2 
  15  chr15_75181954     ZGre    G    T        0      0        2 
  15  chr15_75181954     ZHar    G    T        0      0        2 
  15  chr15_75181954   Sample    G    T        0      0        2 
  15  chr15_75182403     AAsi    G    A        1      2        2 
  15  chr15_75182403     AKia    G    A        0      0        2 
  15  chr15_75182403     AOna    G    A        0      0        2 
  15  chr15_75182403     ASom    G    A        1      2        2 
  15  chr15_75182403     HCab    G    A        0      0        2 
  15  chr15_75182403     HPrz    G    A        0      0        2 
  15  chr15_75182403     ZBoe    G    A        0      0        2 
  15  chr15_75182403     ZGre    G    A        0      0        2 
  15  chr15_75182403     ZHar    G    A        0      0        2 
  15  chr15_75182403   Sample    G    A        1      2        2 
  15  chr15_75215608     AAsi    A    G        0      0        2 
  15  chr15_75215608     AKia    A    G        0      0        2 
  15  chr15_75215608     AOna    A    G        0      0        2 
  15  chr15_75215608     ASom    A    G        0      0        2 
  15  chr15_75215608     HCab    A    G        0      0        2 
  15  chr15_75215608     HPrz    A    G        0      0        2 
  15  chr15_75215608     ZBoe    A    G        0      0        2 
  15  chr15_75215608     ZGre    A    G        1      2        2 
  15  chr15_75215608     ZHar    A    G        0      0        2 
  15  chr15_75215608   Sample    A    G        0      0        2 
  15  chr15_75249195     AAsi    C    T        0      0        2 
  15  chr15_75249195     AKia    C    T      0.5      1        2 
  15  chr15_75249195     AOna    C    T      0.5      1        2 
  15  chr15_75249195     ASom    C    T        0      0        2 
  15  chr15_75249195     HCab    C    T        1      2        2 
  15  chr15_75249195     HPrz    C    T      0.5      1        2 
  15  chr15_75249195     ZBoe    C    T        0      0        2 
  15  chr15_75249195     ZGre    C    T        0      0        2 
  15  chr15_75249195     ZHar    C    T        0      0        2 
  15  chr15_75249195   Sample    C    T        0      0        2 
  15  chr15_75254673     AAsi    A    T        0      0        2 
  15  chr15_75254673     AKia    A    T        0      0        2 
  15  chr15_75254673     AOna    A    T        0      0        2 
  15  chr15_75254673     ASom    A    T        0      0        2 
  15  chr15_75254673     HCab    A    T        0      0        2 
  15  chr15_75254673     HPrz    A    T        0      0        2 
  15  chr15_75254673     ZBoe    A    T        0      0        2 
  15  chr15_75254673     ZGre    A    T        1      2        2 
  15  chr15_75254673     ZHar    A    T        0      0        2 
  15  chr15_75254673   Sample    A    T        0      0        2 
  15  chr15_75258182     AAsi    C    T        0      0        2 
  15  chr15_75258182     AKia    C    T        0      0        2 
  15  chr15_75258182     AOna    C    T        0      0        2 
  15  chr15_75258182     ASom    C    T        0      0        2 
  15  chr15_75258182     HCab    C    T        0      0        2 
  15  chr15_75258182     HPrz    C    T        0      0        2 
  15  chr15_75258182     ZBoe    C    T        1      2        2 
  15  chr15_75258182     ZGre    C    T        0      0        2 
  15  chr15_75258182     ZHar    C    T        1      2        2 
  15  chr15_75258182   Sample    C    T        0      0        2 
  15  chr15_75258972     AAsi    A    G        0      0        2 
  15  chr15_75258972     AKia    A    G        0      0        2 
  15  chr15_75258972     AOna    A    G        0      0        2 
  15  chr15_75258972     ASom    A    G        0      0        2 
  15  chr15_75258972     HCab    A    G        0      0        2 
  15  chr15_75258972     HPrz    A    G        0      0        2 
  15  chr15_75258972     ZBoe    A    G        0      0        2 
  15  chr15_75258972     ZGre    A    G        1      2        2 
  15  chr15_75258972     ZHar    A    G        0      0        2 
  15  chr15_75258972   Sample    A    G        0      0        2 
  15  chr15_75259102     AAsi    A    G        1      2        2 
  15  chr15_75259102     AKia    A    G        0      0        2 
  15  chr15_75259102     AOna    A    G        0      0        2 
  15  chr15_75259102     ASom    A    G        1      2        2 
  15  chr15_75259102     HCab    A    G        0      0        2 
  15  chr15_75259102     HPrz    A    G        0      0        2 
  15  chr15_75259102     ZBoe    A    G        0      0        2 
  15  chr15_75259102     ZGre    A    G        0      0        2 
  15  chr15_75259102     ZHar    A    G        0      0        2 
  15  chr15_75259102   Sample    A    G        1      2        2 
  15  chr15_75263045     AAsi    T    C        0      0        2 
  15  chr15_75263045     AKia    T    C        0      0        2 
  15  chr15_75263045     AOna    T    C        0      0        2 
  15  chr15_75263045     ASom    T    C        0      0        2 
  15  chr15_75263045     HCab    T    C        0      0        2 
  15  chr15_75263045     HPrz    T    C        0      0        2 
  15  chr15_75263045     ZBoe    T    C        0      0        2 
  15  chr15_75263045     ZGre    T    C        1      2        2 
  15  chr15_75263045     ZHar    T    C        0      0        2 
  15  chr15_75263045   Sample    T    C        0      0        2 
  15  chr15_75263720     AAsi    C    G        0      0        2 
  15  chr15_75263720     AKia    C    G        0      0        2 
  15  chr15_75263720     AOna    C    G        0      0        2 
  15  chr15_75263720     ASom    C    G        0      0        2 
  15  chr15_75263720     HCab    C    G        0      0        2 
  15  chr15_75263720     HPrz    C    G        0      0        2 
  15  chr15_75263720     ZBoe    C    G        0      0        2 
  15  chr15_75263720     ZGre    C    G        0      0        2 
  15  chr15_75263720     ZHar    C    G        1      2        2 
  15  chr15_75263720   Sample    C    G        0      0        2 
  15  chr15_75265002     AAsi    T    C        0      0        2 
  15  chr15_75265002     AKia    T    C        0      0        2 
  15  chr15_75265002     AOna    T    C        0      0        2 
  15  chr15_75265002     ASom    T    C        0      0        2 
  15  chr15_75265002     HCab    T    C        0      0        2 
  15  chr15_75265002     HPrz    T    C        0      0        2 
  15  chr15_75265002     ZBoe    T    C        0      0        2 
  15  chr15_75265002     ZGre    T    C        1      2        2 
  15  chr15_75265002     ZHar    T    C        0      0        2 
  15  chr15_75265002   Sample    T    C        0      0        2 
  15  chr15_75270957     AAsi    T    C        0      0        2 
  15  chr15_75270957     AKia    T    C        0      0        2 
  15  chr15_75270957     AOna    T    C        0      0        2 
  15  chr15_75270957     ASom    T    C        0      0        2 
  15  chr15_75270957     HCab    T    C        0      0        2 
  15  chr15_75270957     HPrz    T    C        0      0        2 
  15  chr15_75270957     ZBoe    T    C        1      2        2 
  15  chr15_75270957     ZGre    T    C        0      0        2 
  15  chr15_75270957     ZHar    T    C        0      0        2 
  15  chr15_75270957   Sample    T    C        0      0        2 
  15  chr15_75273294     AAsi    C    T        0      0        2 
  15  chr15_75273294     AKia    C    T        0      0        2 
  15  chr15_75273294     AOna    C    T        0      0        2 
  15  chr15_75273294     ASom    C    T        0      0        2 
  15  chr15_75273294     HCab    C    T        0      0        2 
  15  chr15_75273294     HPrz    C    T        0      0        2 
  15  chr15_75273294     ZBoe    C    T      0.5      1        2 
  15  chr15_75273294     ZGre    C    T        0      0        2 
  15  chr15_75273294     ZHar    C    T        0      0        2 
  15  chr15_75273294   Sample    C    T        0      0        2 
  15  chr15_75273432     AAsi    G    C        0      0        2 
  15  chr15_75273432     AKia    G    C      0.5      1        2 
  15  chr15_75273432     AOna    G    C        0      0        2 
  15  chr15_75273432     ASom    G    C        0      0        2 
  15  chr15_75273432     HCab    G    C        0      0        2 
  15  chr15_75273432     HPrz    G    C        0      0        2 
  15  chr15_75273432     ZBoe    G    C        0      0        2 
  15  chr15_75273432     ZGre    G    C        0      0        2 
  15  chr15_75273432     ZHar    G    C        0      0        2 
  15  chr15_75273432   Sample    G    C        0      0        2 
  15  chr15_75273442     AAsi    T    C        0      0        2 
  15  chr15_75273442     AKia    T    C        0      0        2 
  15  chr15_75273442     AOna    T    C      0.5      1        2 
  15  chr15_75273442     ASom    T    C        0      0        2 
  15  chr15_75273442     HCab    T    C        0      0        2 
  15  chr15_75273442     HPrz    T    C        0      0        2 
  15  chr15_75273442     ZBoe    T    C        0      0        2 
  15  chr15_75273442     ZGre    T    C        0      0        2 
  15  chr15_75273442     ZHar    T    C        0      0        2 
  15  chr15_75273442   Sample    T    C        0      0        2 
  15  chr15_75278218     AAsi    A    G        1      2        2 
  15  chr15_75278218     AKia    A    G        0      0        2 
  15  chr15_75278218     AOna    A    G        0      0        2 
  15  chr15_75278218     ASom    A    G        1      2        2 
  15  chr15_75278218     HCab    A    G        0      0        2 
  15  chr15_75278218     HPrz    A    G        0      0        2 
  15  chr15_75278218     ZBoe    A    G        0      0        2 
  15  chr15_75278218     ZGre    A    G        0      0        2 
  15  chr15_75278218     ZHar    A    G        0      0        2 
  15  chr15_75278218   Sample    A    G        1      2        2 
  15  chr15_75280535     AAsi    A    G        1      2        2 
  15  chr15_75280535     AKia    A    G      0.5      1        2 
  15  chr15_75280535     AOna    A    G        1      2        2 
  15  chr15_75280535     ASom    A    G        0      0        2 
  15  chr15_75280535     HCab    A    G        0      0        2 
  15  chr15_75280535     HPrz    A    G        0      0        2 
  15  chr15_75280535     ZBoe    A    G        0      0        2 
  15  chr15_75280535     ZGre    A    G        0      0        2 
  15  chr15_75280535     ZHar    A    G        0      0        2 
  15  chr15_75280535   Sample    A    G        0      0        2 
  15  chr15_75280539     AAsi    T    C        0      0        2 
  15  chr15_75280539     AKia    T    C        0      0        2 
  15  chr15_75280539     AOna    T    C        0      0        2 
  15  chr15_75280539     ASom    T    C        0      0        2 
  15  chr15_75280539     HCab    T    C        0      0        2 
  15  chr15_75280539     HPrz    T    C        0      0        2 
  15  chr15_75280539     ZBoe    T    C        0      0        2 
  15  chr15_75280539     ZGre    T    C        0      0        2 
  15  chr15_75280539     ZHar    T    C      0.5      1        2 
  15  chr15_75280539   Sample    T    C        0      0        2 
  15  chr15_75283234     AAsi    T    C        0      0        2 
  15  chr15_75283234     AKia    T    C      0.5      1        2 
  15  chr15_75283234     AOna    T    C      0.5      1        2 
  15  chr15_75283234     ASom    T    C        0      0        2 
  15  chr15_75283234     HCab    T    C        0      0        2 
  15  chr15_75283234     HPrz    T    C        0      0        2 
  15  chr15_75283234     ZBoe    T    C        0      0        2 
  15  chr15_75283234     ZGre    T    C        0      0        2 
  15  chr15_75283234     ZHar    T    C        0      0        2 
  15  chr15_75283234   Sample    T    C        0      0        2 
  15  chr15_75284654     AAsi    T    C        0      0        2 
  15  chr15_75284654     AKia    T    C        0      0        2 
  15  chr15_75284654     AOna    T    C        0      0        2 
  15  chr15_75284654     ASom    T    C        0      0        2 
  15  chr15_75284654     HCab    T    C        0      0        2 
  15  chr15_75284654     HPrz    T    C        0      0        2 
  15  chr15_75284654     ZBoe    T    C      0.5      1        2 
  15  chr15_75284654     ZGre    T    C        0      0        2 
  15  chr15_75284654     ZHar    T    C        0      0        2 
  15  chr15_75284654   Sample    T    C        0      0        2 
  15  chr15_75287383     AAsi    G    C        0      0        2 
  15  chr15_75287383     AKia    G    C        0      0        2 
  15  chr15_75287383     AOna    G    C        0      0        2 
  15  chr15_75287383     ASom    G    C        0      0        2 
  15  chr15_75287383     HCab    G    C        0      0        2 
  15  chr15_75287383     HPrz    G    C      0.5      1        2 
  15  chr15_75287383     ZBoe    G    C        0      0        2 
  15  chr15_75287383     ZGre    G    C        0      0        2 
  15  chr15_75287383     ZHar    G    C        0      0        2 
  15  chr15_75287383   Sample    G    C        0      0        2 
  15  chr15_75289206     AAsi    T    C        0      0        2 
  15  chr15_75289206     AKia    T    C        0      0        2 
  15  chr15_75289206     AOna    T    C        0      0        2 
  15  chr15_75289206     ASom    T    C        0      0        2 
  15  chr15_75289206     HCab    T    C        1      2        2 
  15  chr15_75289206     HPrz    T    C      0.5      1        2 
  15  chr15_75289206     ZBoe    T    C        0      0        2 
  15  chr15_75289206     ZGre    T    C        0      0        2 
  15  chr15_75289206     ZHar    T    C        0      0        2 
  15  chr15_75289206   Sample    T    C        0      0        2 
  15  chr15_75293908     AAsi    G    T        1      2        2 
  15  chr15_75293908     AKia    G    T        0      0        2 
  15  chr15_75293908     AOna    G    T        0      0        2 
  15  chr15_75293908     ASom    G    T        1      2        2 
  15  chr15_75293908     HCab    G    T        0      0        2 
  15  chr15_75293908     HPrz    G    T        0      0        2 
  15  chr15_75293908     ZBoe    G    T        1      2        2 
  15  chr15_75293908     ZGre    G    T        0      0        2 
  15  chr15_75293908     ZHar    G    T        0      0        2 
  15  chr15_75293908   Sample    G    T        1      2        2 
  15  chr15_75294989     AAsi    T    C        0      0        2 
  15  chr15_75294989     AKia    T    C      0.5      1        2 
  15  chr15_75294989     AOna    T    C        0      0        2 
  15  chr15_75294989     ASom    T    C        0      0        2 
  15  chr15_75294989     HCab    T    C        0      0        2 
  15  chr15_75294989     HPrz    T    C        0      0        2 
  15  chr15_75294989     ZBoe    T    C        0      0        2 
  15  chr15_75294989     ZGre    T    C        0      0        2 
  15  chr15_75294989     ZHar    T    C        0      0        2 
  15  chr15_75294989   Sample    T    C        0      0        2 
  15  chr15_75321726     AAsi    C    A        0      0        2 
  15  chr15_75321726     AKia    C    A        0      0        2 
  15  chr15_75321726     AOna    C    A        0      0        2 
  15  chr15_75321726     ASom    C    A        1      2        2 
  15  chr15_75321726     HCab    C    A        0      0        2 
  15  chr15_75321726     HPrz    C    A        0      0        2 
  15  chr15_75321726     ZBoe    C    A        0      0        2 
  15  chr15_75321726     ZGre    C    A        0      0        2 
  15  chr15_75321726     ZHar    C    A        0      0        2 
  15  chr15_75321726   Sample    C    A        0      0        2 
  15  chr15_75322313     AAsi    G    A        0      0        2 
  15  chr15_75322313     AKia    G    A      0.5      1        2 
  15  chr15_75322313     AOna    G    A        0      0        2 
  15  chr15_75322313     ASom    G    A        0      0        2 
  15  chr15_75322313     HCab    G    A        0      0        2 
  15  chr15_75322313     HPrz    G    A        0      0        2 
  15  chr15_75322313     ZBoe    G    A        0      0        2 
  15  chr15_75322313     ZGre    G    A        0      0        2 
  15  chr15_75322313     ZHar    G    A        0      0        2 
  15  chr15_75322313   Sample    G    A        0      0        2 
  15  chr15_75322968     AAsi    A    G        0      0        2 
  15  chr15_75322968     AKia    A    G        0      0        2 
  15  chr15_75322968     AOna    A    G      0.5      1        2 
  15  chr15_75322968     ASom    A    G        0      0        2 
  15  chr15_75322968     HCab    A    G        0      0        2 
  15  chr15_75322968     HPrz    A    G        0      0        2 
  15  chr15_75322968     ZBoe    A    G        0      0        2 
  15  chr15_75322968     ZGre    A    G        0      0        2 
  15  chr15_75322968     ZHar    A    G        0      0        2 
  15  chr15_75322968   Sample    A    G        0      0        2 
  15  chr15_75337254     AAsi    G    A        0      0        2 
  15  chr15_75337254     AKia    G    A        0      0        2 
  15  chr15_75337254     AOna    G    A        0      0        2 
  15  chr15_75337254     ASom    G    A        0      0        2 
  15  chr15_75337254     HCab    G    A        0      0        2 
  15  chr15_75337254     HPrz    G    A        0      0        2 
  15  chr15_75337254     ZBoe    G    A        0      0        2 
  15  chr15_75337254     ZGre    G    A        0      0        2 
  15  chr15_75337254     ZHar    G    A      0.5      1        2 
  15  chr15_75337254   Sample    G    A        0      0        2 
  15  chr15_75344517     AAsi    A    G        0      0        2 
  15  chr15_75344517     AKia    A    G        0      0        2 
  15  chr15_75344517     AOna    A    G        0      0        2 
  15  chr15_75344517     ASom    A    G        0      0        2 
  15  chr15_75344517     HCab    A    G        0      0        2 
  15  chr15_75344517     HPrz    A    G        0      0        2 
  15  chr15_75344517     ZBoe    A    G        0      0        2 
  15  chr15_75344517     ZGre    A    G        1      2        2 
  15  chr15_75344517     ZHar    A    G        0      0        2 
  15  chr15_75344517   Sample    A    G        0      0        2 
  15  chr15_75359091     AAsi    T    C        0      0        2 
  15  chr15_75359091     AKia    T    C        0      0        2 
  15  chr15_75359091     AOna    T    C        0      0        2 
  15  chr15_75359091     ASom    T    C        0      0        2 
  15  chr15_75359091     HCab    T    C        0      0        2 
  15  chr15_75359091     HPrz    T    C        0      0        2 
  15  chr15_75359091     ZBoe    T    C        0      0        2 
  15  chr15_75359091     ZGre    T    C        0      0        2 
  15  chr15_75359091     ZHar    T    C        1      2        2 
  15  chr15_75359091   Sample    T    C        0      0        2 
  15  chr15_75359855     AAsi    T    C        0      0        2 
  15  chr15_75359855     AKia    T    C        0      0        2 
  15  chr15_75359855     AOna    T    C        0      0        2 
  15  chr15_75359855     ASom    T    C        0      0        2 
  15  chr15_75359855     HCab    T    C        0      0        2 
  15  chr15_75359855     HPrz    T    C        0      0        2 
  15  chr15_75359855     ZBoe    T    C        0      0        2 
  15  chr15_75359855     ZGre    T    C        0      0        2 
  15  chr15_75359855     ZHar    T    C      0.5      1        2 
  15  chr15_75359855   Sample    T    C        0      0        2 
  15  chr15_75366081     AAsi    C    G        0      0        2 
  15  chr15_75366081     AKia    C    G        0      0        2 
  15  chr15_75366081     AOna    C    G        0      0        2 
  15  chr15_75366081     ASom    C    G        0      0        2 
  15  chr15_75366081     HCab    C    G        1      2        2 
  15  chr15_75366081     HPrz    C    G        1      2        2 
  15  chr15_75366081     ZBoe    C    G        0      0        2 
  15  chr15_75366081     ZGre    C    G        0      0        2 
  15  chr15_75366081     ZHar    C    G        0      0        2 
  15  chr15_75366081   Sample    C    G        0      0        2 
  15  chr15_75369807     AAsi    A    T        0      0        2 
  15  chr15_75369807     AKia    A    T        0      0        2 
  15  chr15_75369807     AOna    A    T        0      0        2 
  15  chr15_75369807     ASom    A    T        0      0        2 
  15  chr15_75369807     HCab    A    T        0      0        2 
  15  chr15_75369807     HPrz    A    T        0      0        2 
  15  chr15_75369807     ZBoe    A    T      0.5      1        2 
  15  chr15_75369807     ZGre    A    T        0      0        2 
  15  chr15_75369807     ZHar    A    T        0      0        2 
  15  chr15_75369807   Sample    A    T        0      0        2 
  15  chr15_75375668     AAsi    T    A        0      0        2 
  15  chr15_75375668     AKia    T    A        1      2        2 
  15  chr15_75375668     AOna    T    A        0      0        2 
  15  chr15_75375668     ASom    T    A        0      0        2 
  15  chr15_75375668     HCab    T    A        0      0        2 
  15  chr15_75375668     HPrz    T    A        0      0        2 
  15  chr15_75375668     ZBoe    T    A        0      0        2 
  15  chr15_75375668     ZGre    T    A        0      0        2 
  15  chr15_75375668     ZHar    T    A        0      0        2 
  15  chr15_75375668   Sample    T    A        0      0        2 
  15  chr15_75383676     AAsi    T    C        0      0        2 
  15  chr15_75383676     AKia    T    C        0      0        2 
  15  chr15_75383676     AOna    T    C        0      0        2 
  15  chr15_75383676     ASom    T    C        0      0        2 
  15  chr15_75383676     HCab    T    C        0      0        2 
  15  chr15_75383676     HPrz    T    C        0      0        2 
  15  chr15_75383676     ZBoe    T    C        0      0        2 
  15  chr15_75383676     ZGre    T    C        1      2        2 
  15  chr15_75383676     ZHar    T    C        0      0        2 
  15  chr15_75383676   Sample    T    C        0      0        2 
  15  chr15_75387791     AAsi    T    C        0      0        2 
  15  chr15_75387791     AKia    T    C        0      0        2 
  15  chr15_75387791     AOna    T    C        0      0        2 
  15  chr15_75387791     ASom    T    C        0      0        2 
  15  chr15_75387791     HCab    T    C        0      0        2 
  15  chr15_75387791     HPrz    T    C        0      0        2 
  15  chr15_75387791     ZBoe    T    C        0      0        2 
  15  chr15_75387791     ZGre    T    C        1      2        2 
  15  chr15_75387791     ZHar    T    C        0      0        2 
  15  chr15_75387791   Sample    T    C        0      0        2 
  15  chr15_75395103     AAsi    G    C        0      0        2 
  15  chr15_75395103     AKia    G    C        0      0        2 
  15  chr15_75395103     AOna    G    C        0      0        2 
  15  chr15_75395103     ASom    G    C        0      0        2 
  15  chr15_75395103     HCab    G    C        0      0        2 
  15  chr15_75395103     HPrz    G    C        0      0        2 
  15  chr15_75395103     ZBoe    G    C        0      0        2 
  15  chr15_75395103     ZGre    G    C        1      2        2 
  15  chr15_75395103     ZHar    G    C        0      0        2 
  15  chr15_75395103   Sample    G    C        0      0        2 
  15  chr15_75398055     AAsi    A    G        0      0        2 
  15  chr15_75398055     AKia    A    G        1      2        2 
  15  chr15_75398055     AOna    A    G        0      0        2 
  15  chr15_75398055     ASom    A    G        0      0        2 
  15  chr15_75398055     HCab    A    G        0      0        2 
  15  chr15_75398055     HPrz    A    G        0      0        2 
  15  chr15_75398055     ZBoe    A    G        1      2        2 
  15  chr15_75398055     ZGre    A    G        0      0        2 
  15  chr15_75398055     ZHar    A    G        0      0        2 
  15  chr15_75398055   Sample    A    G        0      0        2 
  15  chr15_75398998     AAsi    A    G        0      0        2 
  15  chr15_75398998     AKia    A    G        0      0        2 
  15  chr15_75398998     AOna    A    G        0      0        2 
  15  chr15_75398998     ASom    A    G        0      0        2 
  15  chr15_75398998     HCab    A    G        0      0        2 
  15  chr15_75398998     HPrz    A    G        0      0        2 
  15  chr15_75398998     ZBoe    A    G        1      2        2 
  15  chr15_75398998     ZGre    A    G        0      0        2 
  15  chr15_75398998     ZHar    A    G        1      2        2 
  15  chr15_75398998   Sample    A    G        0      0        2 
  15  chr15_75400612     AAsi    T    C        0      0        2 
  15  chr15_75400612     AKia    T    C        0      0        2 
  15  chr15_75400612     AOna    T    C        0      0        2 
  15  chr15_75400612     ASom    T    C        0      0        2 
  15  chr15_75400612     HCab    T    C        0      0        2 
  15  chr15_75400612     HPrz    T    C        0      0        2 
  15  chr15_75400612     ZBoe    T    C      0.5      1        2 
  15  chr15_75400612     ZGre    T    C        0      0        2 
  15  chr15_75400612     ZHar    T    C        0      0        2 
  15  chr15_75400612   Sample    T    C        0      0        2 
  15  chr15_75401658     AAsi    C    G        0      0        2 
  15  chr15_75401658     AKia    C    G        0      0        2 
  15  chr15_75401658     AOna    C    G        0      0        2 
  15  chr15_75401658     ASom    C    G        0      0        2 
  15  chr15_75401658     HCab    C    G        0      0        2 
  15  chr15_75401658     HPrz    C    G        0      0        2 
  15  chr15_75401658     ZBoe    C    G        1      2        2 
  15  chr15_75401658     ZGre    C    G        0      0        2 
  15  chr15_75401658     ZHar    C    G        0      0        2 
  15  chr15_75401658   Sample    C    G        0      0        2 
  15  chr15_75401714     AAsi    A    G        0      0        2 
  15  chr15_75401714     AKia    A    G        0      0        2 
  15  chr15_75401714     AOna    A    G        1      2        2 
  15  chr15_75401714     ASom    A    G        0      0        2 
  15  chr15_75401714     HCab    A    G        0      0        2 
  15  chr15_75401714     HPrz    A    G        0      0        2 
  15  chr15_75401714     ZBoe    A    G        0      0        2 
  15  chr15_75401714     ZGre    A    G        0      0        2 
  15  chr15_75401714     ZHar    A    G        0      0        2 
  15  chr15_75401714   Sample    A    G        0      0        2 
  15  chr15_75403508     AAsi    C    T        0      0        2 
  15  chr15_75403508     AKia    C    T        0      0        2 
  15  chr15_75403508     AOna    C    T        0      0        2 
  15  chr15_75403508     ASom    C    T        0      0        2 
  15  chr15_75403508     HCab    C    T        1      2        2 
  15  chr15_75403508     HPrz    C    T        0      0        2 
  15  chr15_75403508     ZBoe    C    T        0      0        2 
  15  chr15_75403508     ZGre    C    T        0      0        2 
  15  chr15_75403508     ZHar    C    T        0      0        2 
  15  chr15_75403508   Sample    C    T        0      0        2 
  15  chr15_75408234     AAsi    G    A        0      0        2 
  15  chr15_75408234     AKia    G    A        0      0        2 
  15  chr15_75408234     AOna    G    A        0      0        2 
  15  chr15_75408234     ASom    G    A        0      0        2 
  15  chr15_75408234     HCab    G    A        1      2        2 
  15  chr15_75408234     HPrz    G    A        1      2        2 
  15  chr15_75408234     ZBoe    G    A        0      0        2 
  15  chr15_75408234     ZGre    G    A        0      0        2 
  15  chr15_75408234     ZHar    G    A        0      0        2 
  15  chr15_75408234   Sample    G    A        0      0        2 
  15  chr15_75409092     AAsi    C    A        0      0        2 
  15  chr15_75409092     AKia    C    A        0      0        2 
  15  chr15_75409092     AOna    C    A        0      0        2 
  15  chr15_75409092     ASom    C    A        0      0        2 
  15  chr15_75409092     HCab    C    A        1      2        2 
  15  chr15_75409092     HPrz    C    A        1      2        2 
  15  chr15_75409092     ZBoe    C    A        0      0        2 
  15  chr15_75409092     ZGre    C    A        0      0        2 
  15  chr15_75409092     ZHar    C    A        0      0        2 
  15  chr15_75409092   Sample    C    A        0      0        2 
  15  chr15_75416640     AAsi    T    C        0      0        2 
  15  chr15_75416640     AKia    T    C        0      0        2 
  15  chr15_75416640     AOna    T    C        0      0        2 
  15  chr15_75416640     ASom    T    C        0      0        2 
  15  chr15_75416640     HCab    T    C        0      0        2 
  15  chr15_75416640     HPrz    T    C      0.5      1        2 
  15  chr15_75416640     ZBoe    T    C        0      0        2 
  15  chr15_75416640     ZGre    T    C        0      0        2 
  15  chr15_75416640     ZHar    T    C        0      0        2 
  15  chr15_75416640   Sample    T    C        0      0        2 
  15  chr15_75419850     AAsi    A    G        1      2        2 
  15  chr15_75419850     AKia    A    G        0      0        2 
  15  chr15_75419850     AOna    A    G        0      0        2 
  15  chr15_75419850     ASom    A    G        0      0        2 
  15  chr15_75419850     HCab    A    G        0      0        2 
  15  chr15_75419850     HPrz    A    G        0      0        2 
  15  chr15_75419850     ZBoe    A    G        0      0        2 
  15  chr15_75419850     ZGre    A    G        0      0        2 
  15  chr15_75419850     ZHar    A    G        0      0        2 
  15  chr15_75419850   Sample    A    G        0      0        2 
  15  chr15_75429279     AAsi    G    A        0      0        2 
  15  chr15_75429279     AKia    G    A        1      2        2 
  15  chr15_75429279     AOna    G    A        1      2        2 
  15  chr15_75429279     ASom    G    A        0      0        2 
  15  chr15_75429279     HCab    G    A        0      0        2 
  15  chr15_75429279     HPrz    G    A        0      0        2 
  15  chr15_75429279     ZBoe    G    A        0      0        2 
  15  chr15_75429279     ZGre    G    A        0      0        2 
  15  chr15_75429279     ZHar    G    A        0      0        2 
  15  chr15_75429279   Sample    G    A        0      0        2 
  15  chr15_75434033     AAsi    T    C        0      0        2 
  15  chr15_75434033     AKia    T    C        0      0        2 
  15  chr15_75434033     AOna    T    C        0      0        2 
  15  chr15_75434033     ASom    T    C        0      0        2 
  15  chr15_75434033     HCab    T    C        0      0        2 
  15  chr15_75434033     HPrz    T    C        0      0        2 
  15  chr15_75434033     ZBoe    T    C      0.5      1        2 
  15  chr15_75434033     ZGre    T    C        0      0        2 
  15  chr15_75434033     ZHar    T    C        0      0        2 
  15  chr15_75434033   Sample    T    C        0      0        2 
  15  chr15_75435876     AAsi    A    G        0      0        2 
  15  chr15_75435876     AKia    A    G        0      0        2 
  15  chr15_75435876     AOna    A    G        0      0        2 
  15  chr15_75435876     ASom    A    G        0      0        2 
  15  chr15_75435876     HCab    A    G      0.5      1        2 
  15  chr15_75435876     HPrz    A    G      0.5      1        2 
  15  chr15_75435876     ZBoe    A    G        0      0        2 
  15  chr15_75435876     ZGre    A    G        0      0        2 
  15  chr15_75435876     ZHar    A    G        0      0        2 
  15  chr15_75435876   Sample    A    G        0      0        2 
  15  chr15_75440424     AAsi    T    C        1      2        2 
  15  chr15_75440424     AKia    T    C        0      0        2 
  15  chr15_75440424     AOna    T    C        0      0        2 
  15  chr15_75440424     ASom    T    C        0      0        2 
  15  chr15_75440424     HCab    T    C        0      0        2 
  15  chr15_75440424     HPrz    T    C        0      0        2 
  15  chr15_75440424     ZBoe    T    C        0      0        2 
  15  chr15_75440424     ZGre    T    C        0      0        2 
  15  chr15_75440424     ZHar    T    C        0      0        2 
  15  chr15_75440424   Sample    T    C        0      0        2 
  15  chr15_75448885     AAsi    G    A        0      0        2 
  15  chr15_75448885     AKia    G    A        0      0        2 
  15  chr15_75448885     AOna    G    A      0.5      1        2 
  15  chr15_75448885     ASom    G    A        0      0        2 
  15  chr15_75448885     HCab    G    A        0      0        2 
  15  chr15_75448885     HPrz    G    A        0      0        2 
  15  chr15_75448885     ZBoe    G    A        0      0        2 
  15  chr15_75448885     ZGre    G    A        0      0        2 
  15  chr15_75448885     ZHar    G    A        0      0        2 
  15  chr15_75448885   Sample    G    A        0      0        2 
  15  chr15_75456179     AAsi    C    G        0      0        2 
  15  chr15_75456179     AKia    C    G        0      0        2 
  15  chr15_75456179     AOna    C    G        0      0        2 
  15  chr15_75456179     ASom    C    G        0      0        2 
  15  chr15_75456179     HCab    C    G        0      0        2 
  15  chr15_75456179     HPrz    C    G      0.5      1        2 
  15  chr15_75456179     ZBoe    C    G        0      0        2 
  15  chr15_75456179     ZGre    C    G        0      0        2 
  15  chr15_75456179     ZHar    C    G        0      0        2 
  15  chr15_75456179   Sample    C    G        0      0        2 
  15  chr15_75459592     AAsi    A    T        0      0        2 
  15  chr15_75459592     AKia    A    T        1      2        2 
  15  chr15_75459592     AOna    A    T        0      0        2 
  15  chr15_75459592     ASom    A    T        0      0        2 
  15  chr15_75459592     HCab    A    T        0      0        2 
  15  chr15_75459592     HPrz    A    T        0      0        2 
  15  chr15_75459592     ZBoe    A    T        0      0        2 
  15  chr15_75459592     ZGre    A    T        0      0        2 
  15  chr15_75459592     ZHar    A    T        0      0        2 
  15  chr15_75459592   Sample    A    T        0      0        2 
  15  chr15_75466899     AAsi    G    C        0      0        2 
  15  chr15_75466899     AKia    G    C        0      0        2 
  15  chr15_75466899     AOna    G    C        0      0        2 
  15  chr15_75466899     ASom    G    C        0      0        2 
  15  chr15_75466899     HCab    G    C        1      2        2 
  15  chr15_75466899     HPrz    G    C        1      2        2 
  15  chr15_75466899     ZBoe    G    C        0      0        2 
  15  chr15_75466899     ZGre    G    C        0      0        2 
  15  chr15_75466899     ZHar    G    C        0      0        2 
  15  chr15_75466899   Sample    G    C        0      0        2 
  15  chr15_75468497     AAsi    C    G        0      0        2 
  15  chr15_75468497     AKia    C    G        0      0        2 
  15  chr15_75468497     AOna    C    G        1      2        2 
  15  chr15_75468497     ASom    C    G        0      0        2 
  15  chr15_75468497     HCab    C    G        0      0        2 
  15  chr15_75468497     HPrz    C    G        0      0        2 
  15  chr15_75468497     ZBoe    C    G        0      0        2 
  15  chr15_75468497     ZGre    C    G        0      0        2 
  15  chr15_75468497     ZHar    C    G        0      0        2 
  15  chr15_75468497   Sample    C    G        0      0        2 
  15  chr15_75469065     AAsi    G    T        1      2        2 
  15  chr15_75469065     AKia    G    T        1      2        2 
  15  chr15_75469065     AOna    G    T        1      2        2 
  15  chr15_75469065     ASom    G    T        1      2        2 
  15  chr15_75469065     HCab    G    T        0      0        2 
  15  chr15_75469065     HPrz    G    T        0      0        2 
  15  chr15_75469065     ZBoe    G    T        0      0        2 
  15  chr15_75469065     ZGre    G    T        0      0        2 
  15  chr15_75469065     ZHar    G    T        0      0        2 
  15  chr15_75469065   Sample    G    T        1      2        2 
  15  chr15_75472733     AAsi    G    A        0      0        2 
  15  chr15_75472733     AKia    G    A        0      0        2 
  15  chr15_75472733     AOna    G    A        0      0        2 
  15  chr15_75472733     ASom    G    A        0      0        2 
  15  chr15_75472733     HCab    G    A        1      2        2 
  15  chr15_75472733     HPrz    G    A        1      2        2 
  15  chr15_75472733     ZBoe    G    A        0      0        2 
  15  chr15_75472733     ZGre    G    A        0      0        2 
  15  chr15_75472733     ZHar    G    A        0      0        2 
  15  chr15_75472733   Sample    G    A        0      0        2 
  15  chr15_75474454     AAsi    G    C        0      0        2 
  15  chr15_75474454     AKia    G    C        0      0        2 
  15  chr15_75474454     AOna    G    C        0      0        2 
  15  chr15_75474454     ASom    G    C        0      0        2 
  15  chr15_75474454     HCab    G    C        0      0        2 
  15  chr15_75474454     HPrz    G    C        0      0        2 
  15  chr15_75474454     ZBoe    G    C        0      0        2 
  15  chr15_75474454     ZGre    G    C        0      0        2 
  15  chr15_75474454     ZHar    G    C        1      2        2 
  15  chr15_75474454   Sample    G    C        0      0        2 
  15  chr15_75477828     AAsi    A    G        0      0        2 
  15  chr15_75477828     AKia    A    G        0      0        2 
  15  chr15_75477828     AOna    A    G        0      0        2 
  15  chr15_75477828     ASom    A    G        0      0        2 
  15  chr15_75477828     HCab    A    G        1      2        2 
  15  chr15_75477828     HPrz    A    G        1      2        2 
  15  chr15_75477828     ZBoe    A    G        0      0        2 
  15  chr15_75477828     ZGre    A    G        0      0        2 
  15  chr15_75477828     ZHar    A    G      0.5      1        2 
  15  chr15_75477828   Sample    A    G        0      0        2 
  15  chr15_75484388     AAsi    T    C        0      0        2 
  15  chr15_75484388     AKia    T    C        0      0        2 
  15  chr15_75484388     AOna    T    C        0      0        2 
  15  chr15_75484388     ASom    T    C        0      0        2 
  15  chr15_75484388     HCab    T    C        0      0        2 
  15  chr15_75484388     HPrz    T    C        0      0        2 
  15  chr15_75484388     ZBoe    T    C        0      0        2 
  15  chr15_75484388     ZGre    T    C      0.5      1        2 
  15  chr15_75484388     ZHar    T    C        0      0        2 
  15  chr15_75484388   Sample    T    C        0      0        2 
  15  chr15_75487417     AAsi    G    A        0      0        2 
  15  chr15_75487417     AKia    G    A        0      0        2 
  15  chr15_75487417     AOna    G    A        0      0        2 
  15  chr15_75487417     ASom    G    A        0      0        2 
  15  chr15_75487417     HCab    G    A        0      0        2 
  15  chr15_75487417     HPrz    G    A        0      0        2 
  15  chr15_75487417     ZBoe    G    A      0.5      1        2 
  15  chr15_75487417     ZGre    G    A        0      0        2 
  15  chr15_75487417     ZHar    G    A        0      0        2 
  15  chr15_75487417   Sample    G    A        0      0        2 
  15  chr15_75488955     AAsi    T    G      0.5      1        2 
  15  chr15_75488955     AKia    T    G        0      0        2 
  15  chr15_75488955     AOna    T    G        0      0        2 
  15  chr15_75488955     ASom    T    G        0      0        2 
  15  chr15_75488955     HCab    T    G        0      0        2 
  15  chr15_75488955     HPrz    T    G        0      0        2 
  15  chr15_75488955     ZBoe    T    G        0      0        2 
  15  chr15_75488955     ZGre    T    G        0      0        2 
  15  chr15_75488955     ZHar    T    G        0      0        2 
  15  chr15_75488955   Sample    T    G        0      0        2 
  15  chr15_75491679     AAsi    T    C        0      0        2 
  15  chr15_75491679     AKia    T    C        0      0        2 
  15  chr15_75491679     AOna    T    C        0      0        2 
  15  chr15_75491679     ASom    T    C        0      0        2 
  15  chr15_75491679     HCab    T    C        0      0        2 
  15  chr15_75491679     HPrz    T    C        0      0        2 
  15  chr15_75491679     ZBoe    T    C      0.5      1        2 
  15  chr15_75491679     ZGre    T    C        0      0        2 
  15  chr15_75491679     ZHar    T    C        0      0        2 
  15  chr15_75491679   Sample    T    C        0      0        2 
  15  chr15_75492811     AAsi    A    T      0.5      1        2 
  15  chr15_75492811     AKia    A    T        0      0        2 
  15  chr15_75492811     AOna    A    T        0      0        2 
  15  chr15_75492811     ASom    A    T        1      2        2 
  15  chr15_75492811     HCab    A    T        0      0        2 
  15  chr15_75492811     HPrz    A    T        0      0        2 
  15  chr15_75492811     ZBoe    A    T        0      0        2 
  15  chr15_75492811     ZGre    A    T        0      0        2 
  15  chr15_75492811     ZHar    A    T        0      0        2 
  15  chr15_75492811   Sample    A    T        1      2        2 
  15  chr15_75498992     AAsi    C    T        0      0        2 
  15  chr15_75498992     AKia    C    T        0      0        2 
  15  chr15_75498992     AOna    C    T      0.5      1        2 
  15  chr15_75498992     ASom    C    T        0      0        2 
  15  chr15_75498992     HCab    C    T        0      0        2 
  15  chr15_75498992     HPrz    C    T        0      0        2 
  15  chr15_75498992     ZBoe    C    T        0      0        2 
  15  chr15_75498992     ZGre    C    T        0      0        2 
  15  chr15_75498992     ZHar    C    T        0      0        2 
  15  chr15_75498992   Sample    C    T        0      0        2 
  15  chr15_75505146     AAsi    C    T        0      0        2 
  15  chr15_75505146     AKia    C    T        0      0        2 
  15  chr15_75505146     AOna    C    T        0      0        2 
  15  chr15_75505146     ASom    C    T        0      0        2 
  15  chr15_75505146     HCab    C    T        0      0        2 
  15  chr15_75505146     HPrz    C    T        0      0        2 
  15  chr15_75505146     ZBoe    C    T        0      0        2 
  15  chr15_75505146     ZGre    C    T      0.5      1        2 
  15  chr15_75505146     ZHar    C    T        0      0        2 
  15  chr15_75505146   Sample    C    T        0      0        2 
  15  chr15_75507613     AAsi    C    G        0      0        2 
  15  chr15_75507613     AKia    C    G        0      0        2 
  15  chr15_75507613     AOna    C    G        0      0        2 
  15  chr15_75507613     ASom    C    G        0      0        2 
  15  chr15_75507613     HCab    C    G        0      0        2 
  15  chr15_75507613     HPrz    C    G        1      2        2 
  15  chr15_75507613     ZBoe    C    G        0      0        2 
  15  chr15_75507613     ZGre    C    G        0      0        2 
  15  chr15_75507613     ZHar    C    G        0      0        2 
  15  chr15_75507613   Sample    C    G        0      0        2 
  15  chr15_75513785     AAsi    A    G        0      0        2 
  15  chr15_75513785     AKia    A    G        1      2        2 
  15  chr15_75513785     AOna    A    G        1      2        2 
  15  chr15_75513785     ASom    A    G        0      0        2 
  15  chr15_75513785     HCab    A    G        0      0        2 
  15  chr15_75513785     HPrz    A    G        0      0        2 
  15  chr15_75513785     ZBoe    A    G        0      0        2 
  15  chr15_75513785     ZGre    A    G        0      0        2 
  15  chr15_75513785     ZHar    A    G        0      0        2 
  15  chr15_75513785   Sample    A    G        0      0        2 
  15  chr15_75515395     AAsi    C    T        0      0        2 
  15  chr15_75515395     AKia    C    T        0      0        2 
  15  chr15_75515395     AOna    C    T        0      0        2 
  15  chr15_75515395     ASom    C    T        0      0        2 
  15  chr15_75515395     HCab    C    T        1      2        2 
  15  chr15_75515395     HPrz    C    T        1      2        2 
  15  chr15_75515395     ZBoe    C    T        0      0        2 
  15  chr15_75515395     ZGre    C    T        0      0        2 
  15  chr15_75515395     ZHar    C    T        0      0        2 
  15  chr15_75515395   Sample    C    T        0      0        2 
  15  chr15_75524991     AAsi    A    C        0      0        2 
  15  chr15_75524991     AKia    A    C        0      0        2 
  15  chr15_75524991     AOna    A    C        0      0        2 
  15  chr15_75524991     ASom    A    C        0      0        2 
  15  chr15_75524991     HCab    A    C        0      0        2 
  15  chr15_75524991     HPrz    A    C        0      0        2 
  15  chr15_75524991     ZBoe    A    C        0      0        2 
  15  chr15_75524991     ZGre    A    C        0      0        2 
  15  chr15_75524991     ZHar    A    C      0.5      1        2 
  15  chr15_75524991   Sample    A    C        0      0        2 
  15  chr15_75526913     AAsi    T    C        0      0        2 
  15  chr15_75526913     AKia    T    C        0      0        2 
  15  chr15_75526913     AOna    T    C        0      0        2 
  15  chr15_75526913     ASom    T    C        0      0        2 
  15  chr15_75526913     HCab    T    C        1      2        2 
  15  chr15_75526913     HPrz    T    C        1      2        2 
  15  chr15_75526913     ZBoe    T    C        0      0        2 
  15  chr15_75526913     ZGre    T    C        0      0        2 
  15  chr15_75526913     ZHar    T    C        0      0        2 
  15  chr15_75526913   Sample    T    C        0      0        2 
  15  chr15_75542988     AAsi    A    G        0      0        2 
  15  chr15_75542988     AKia    A    G        0      0        2 
  15  chr15_75542988     AOna    A    G        0      0        2 
  15  chr15_75542988     ASom    A    G        0      0        2 
  15  chr15_75542988     HCab    A    G        1      2        2 
  15  chr15_75542988     HPrz    A    G        1      2        2 
  15  chr15_75542988     ZBoe    A    G        0      0        2 
  15  chr15_75542988     ZGre    A    G        0      0        2 
  15  chr15_75542988     ZHar    A    G        0      0        2 
  15  chr15_75542988   Sample    A    G        0      0        2 
  15  chr15_75543116     AAsi    A    G        0      0        2 
  15  chr15_75543116     AKia    A    G        0      0        2 
  15  chr15_75543116     AOna    A    G        0      0        2 
  15  chr15_75543116     ASom    A    G        0      0        2 
  15  chr15_75543116     HCab    A    G        0      0        2 
  15  chr15_75543116     HPrz    A    G        0      0        2 
  15  chr15_75543116     ZBoe    A    G        1      2        2 
  15  chr15_75543116     ZGre    A    G        0      0        2 
  15  chr15_75543116     ZHar    A    G        0      0        2 
  15  chr15_75543116   Sample    A    G        0      0        2 
  15  chr15_75544960     AAsi    C    T        0      0        2 
  15  chr15_75544960     AKia    C    T        0      0        2 
  15  chr15_75544960     AOna    C    T        0      0        2 
  15  chr15_75544960     ASom    C    T        0      0        2 
  15  chr15_75544960     HCab    C    T        0      0        2 
  15  chr15_75544960     HPrz    C    T        0      0        2 
  15  chr15_75544960     ZBoe    C    T        0      0        2 
  15  chr15_75544960     ZGre    C    T        0      0        2 
  15  chr15_75544960     ZHar    C    T      0.5      1        2 
  15  chr15_75544960   Sample    C    T        0      0        2 
  15  chr15_75545711     AAsi    T    C        0      0        2 
  15  chr15_75545711     AKia    T    C        0      0        2 
  15  chr15_75545711     AOna    T    C        0      0        2 
  15  chr15_75545711     ASom    T    C        0      0        2 
  15  chr15_75545711     HCab    T    C        1      2        2 
  15  chr15_75545711     HPrz    T    C        1      2        2 
  15  chr15_75545711     ZBoe    T    C        0      0        2 
  15  chr15_75545711     ZGre    T    C        0      0        2 
  15  chr15_75545711     ZHar    T    C        0      0        2 
  15  chr15_75545711   Sample    T    C        0      0        2 
  15  chr15_75547866     AAsi    G    A        1      2        2 
  15  chr15_75547866     AKia    G    A        0      0        2 
  15  chr15_75547866     AOna    G    A        0      0        2 
  15  chr15_75547866     ASom    G    A        1      2        2 
  15  chr15_75547866     HCab    G    A        0      0        2 
  15  chr15_75547866     HPrz    G    A        0      0        2 
  15  chr15_75547866     ZBoe    G    A        0      0        2 
  15  chr15_75547866     ZGre    G    A        0      0        2 
  15  chr15_75547866     ZHar    G    A        0      0        2 
  15  chr15_75547866   Sample    G    A        1      2        2 
  15  chr15_75548288     AAsi    T    G        0      0        2 
  15  chr15_75548288     AKia    T    G        0      0        2 
  15  chr15_75548288     AOna    T    G        0      0        2 
  15  chr15_75548288     ASom    T    G        0      0        2 
  15  chr15_75548288     HCab    T    G        1      2        2 
  15  chr15_75548288     HPrz    T    G        1      2        2 
  15  chr15_75548288     ZBoe    T    G        0      0        2 
  15  chr15_75548288     ZGre    T    G        0      0        2 
  15  chr15_75548288     ZHar    T    G        0      0        2 
  15  chr15_75548288   Sample    T    G        0      0        2 
  15  chr15_75548445     AAsi    C    T        0      0        2 
  15  chr15_75548445     AKia    C    T        0      0        2 
  15  chr15_75548445     AOna    C    T        0      0        2 
  15  chr15_75548445     ASom    C    T        0      0        2 
  15  chr15_75548445     HCab    C    T        1      2        2 
  15  chr15_75548445     HPrz    C    T        1      2        2 
  15  chr15_75548445     ZBoe    C    T        0      0        2 
  15  chr15_75548445     ZGre    C    T        0      0        2 
  15  chr15_75548445     ZHar    C    T        0      0        2 
  15  chr15_75548445   Sample    C    T        0      0        2 
  15  chr15_75550758     AAsi    G    A        0      0        2 
  15  chr15_75550758     AKia    G    A        1      2        2 
  15  chr15_75550758     AOna    G    A        0      0        2 
  15  chr15_75550758     ASom    G    A        0      0        2 
  15  chr15_75550758     HCab    G    A        0      0        2 
  15  chr15_75550758     HPrz    G    A        0      0        2 
  15  chr15_75550758     ZBoe    G    A        0      0        2 
  15  chr15_75550758     ZGre    G    A        0      0        2 
  15  chr15_75550758     ZHar    G    A        0      0        2 
  15  chr15_75550758   Sample    G    A        0      0        2 
  15  chr15_75551518     AAsi    T    C        0      0        2 
  15  chr15_75551518     AKia    T    C        0      0        2 
  15  chr15_75551518     AOna    T    C        0      0        2 
  15  chr15_75551518     ASom    T    C        0      0        2 
  15  chr15_75551518     HCab    T    C        0      0        2 
  15  chr15_75551518     HPrz    T    C        0      0        2 
  15  chr15_75551518     ZBoe    T    C        0      0        2 
  15  chr15_75551518     ZGre    T    C      0.5      1        2 
  15  chr15_75551518     ZHar    T    C        0      0        2 
  15  chr15_75551518   Sample    T    C        0      0        2 
  15  chr15_75552689     AAsi    G    A        0      0        2 
  15  chr15_75552689     AKia    G    A        0      0        2 
  15  chr15_75552689     AOna    G    A      0.5      1        2 
  15  chr15_75552689     ASom    G    A        0      0        2 
  15  chr15_75552689     HCab    G    A        0      0        2 
  15  chr15_75552689     HPrz    G    A        0      0        2 
  15  chr15_75552689     ZBoe    G    A        0      0        2 
  15  chr15_75552689     ZGre    G    A        0      0        2 
  15  chr15_75552689     ZHar    G    A        0      0        2 
  15  chr15_75552689   Sample    G    A        0      0        2 
  15  chr15_75560204     AAsi    T    C        0      0        2 
  15  chr15_75560204     AKia    T    C        1      2        2 
  15  chr15_75560204     AOna    T    C        0      0        2 
  15  chr15_75560204     ASom    T    C        0      0        2 
  15  chr15_75560204     HCab    T    C        1      2        2 
  15  chr15_75560204     HPrz    T    C        1      2        2 
  15  chr15_75560204     ZBoe    T    C        0      0        2 
  15  chr15_75560204     ZGre    T    C        0      0        2 
  15  chr15_75560204     ZHar    T    C        0      0        2 
  15  chr15_75560204   Sample    T    C        0      0        2 
  15  chr15_75560235     AAsi    T    A        0      0        2 
  15  chr15_75560235     AKia    T    A        0      0        2 
  15  chr15_75560235     AOna    T    A        0      0        2 
  15  chr15_75560235     ASom    T    A        0      0        2 
  15  chr15_75560235     HCab    T    A        0      0        2 
  15  chr15_75560235     HPrz    T    A        0      0        2 
  15  chr15_75560235     ZBoe    T    A        0      0        2 
  15  chr15_75560235     ZGre    T    A      0.5      1        2 
  15  chr15_75560235     ZHar    T    A        0      0        2 
  15  chr15_75560235   Sample    T    A        0      0        2 
  15  chr15_75560771     AAsi    G    T        0      0        2 
  15  chr15_75560771     AKia    G    T        0      0        2 
  15  chr15_75560771     AOna    G    T        0      0        2 
  15  chr15_75560771     ASom    G    T        0      0        2 
  15  chr15_75560771     HCab    G    T        1      2        2 
  15  chr15_75560771     HPrz    G    T        1      2        2 
  15  chr15_75560771     ZBoe    G    T        0      0        2 
  15  chr15_75560771     ZGre    G    T        0      0        2 
  15  chr15_75560771     ZHar    G    T        0      0        2 
  15  chr15_75560771   Sample    G    T        0      0        2 
  15  chr15_75560923     AAsi    T    C        0      0        2 
  15  chr15_75560923     AKia    T    C        0      0        2 
  15  chr15_75560923     AOna    T    C        0      0        2 
  15  chr15_75560923     ASom    T    C        0      0        2 
  15  chr15_75560923     HCab    T    C        0      0        2 
  15  chr15_75560923     HPrz    T    C        0      0        2 
  15  chr15_75560923     ZBoe    T    C        0      0        2 
  15  chr15_75560923     ZGre    T    C      0.5      1        2 
  15  chr15_75560923     ZHar    T    C        0      0        2 
  15  chr15_75560923   Sample    T    C        0      0        2 
  15  chr15_75569547     AAsi    G    C        0      0        2 
  15  chr15_75569547     AKia    G    C        0      0        2 
  15  chr15_75569547     AOna    G    C        0      0        2 
  15  chr15_75569547     ASom    G    C        0      0        2 
  15  chr15_75569547     HCab    G    C        1      2        2 
  15  chr15_75569547     HPrz    G    C        1      2        2 
  15  chr15_75569547     ZBoe    G    C        0      0        2 
  15  chr15_75569547     ZGre    G    C        0      0        2 
  15  chr15_75569547     ZHar    G    C        0      0        2 
  15  chr15_75569547   Sample    G    C        0      0        2 
  15  chr15_75594732     AAsi    T    C        0      0        2 
  15  chr15_75594732     AKia    T    C        0      0        2 
  15  chr15_75594732     AOna    T    C        0      0        2 
  15  chr15_75594732     ASom    T    C        0      0        2 
  15  chr15_75594732     HCab    T    C        1      2        2 
  15  chr15_75594732     HPrz    T    C        1      2        2 
  15  chr15_75594732     ZBoe    T    C        0      0        2 
  15  chr15_75594732     ZGre    T    C        0      0        2 
  15  chr15_75594732     ZHar    T    C        0      0        2 
  15  chr15_75594732   Sample    T    C        0      0        2 
  15  chr15_75597596     AAsi    T    C        0      0        2 
  15  chr15_75597596     AKia    T    C        0      0        2 
  15  chr15_75597596     AOna    T    C        0      0        2 
  15  chr15_75597596     ASom    T    C        0      0        2 
  15  chr15_75597596     HCab    T    C        1      2        2 
  15  chr15_75597596     HPrz    T    C        1      2        2 
  15  chr15_75597596     ZBoe    T    C        0      0        2 
  15  chr15_75597596     ZGre    T    C        0      0        2 
  15  chr15_75597596     ZHar    T    C        0      0        2 
  15  chr15_75597596   Sample    T    C        0      0        2 
  15  chr15_75604855     AAsi    G    A        0      0        2 
  15  chr15_75604855     AKia    G    A        0      0        2 
  15  chr15_75604855     AOna    G    A        0      0        2 
  15  chr15_75604855     ASom    G    A        0      0        2 
  15  chr15_75604855     HCab    G    A        1      2        2 
  15  chr15_75604855     HPrz    G    A        1      2        2 
  15  chr15_75604855     ZBoe    G    A        0      0        2 
  15  chr15_75604855     ZGre    G    A        0      0        2 
  15  chr15_75604855     ZHar    G    A        0      0        2 
  15  chr15_75604855   Sample    G    A        0      0        2 
  15  chr15_75609099     AAsi    A    G        0      0        2 
  15  chr15_75609099     AKia    A    G        0      0        2 
  15  chr15_75609099     AOna    A    G        0      0        2 
  15  chr15_75609099     ASom    A    G        0      0        2 
  15  chr15_75609099     HCab    A    G        0      0        2 
  15  chr15_75609099     HPrz    A    G        0      0        2 
  15  chr15_75609099     ZBoe    A    G        0      0        2 
  15  chr15_75609099     ZGre    A    G      0.5      1        2 
  15  chr15_75609099     ZHar    A    G        0      0        2 
  15  chr15_75609099   Sample    A    G        0      0        2 
  15  chr15_75610636     AAsi    T    C        0      0        2 
  15  chr15_75610636     AKia    T    C        0      0        2 
  15  chr15_75610636     AOna    T    C        0      0        2 
  15  chr15_75610636     ASom    T    C        0      0        2 
  15  chr15_75610636     HCab    T    C        1      2        2 
  15  chr15_75610636     HPrz    T    C        0      0        2 
  15  chr15_75610636     ZBoe    T    C        0      0        2 
  15  chr15_75610636     ZGre    T    C        0      0        2 
  15  chr15_75610636     ZHar    T    C        0      0        2 
  15  chr15_75610636   Sample    T    C        0      0        2 
  15  chr15_75611358     AAsi    C    A        0      0        2 
  15  chr15_75611358     AKia    C    A        0      0        2 
  15  chr15_75611358     AOna    C    A        0      0        2 
  15  chr15_75611358     ASom    C    A        0      0        2 
  15  chr15_75611358     HCab    C    A        1      2        2 
  15  chr15_75611358     HPrz    C    A        1      2        2 
  15  chr15_75611358     ZBoe    C    A        0      0        2 
  15  chr15_75611358     ZGre    C    A        0      0        2 
  15  chr15_75611358     ZHar    C    A        0      0        2 
  15  chr15_75611358   Sample    C    A        0      0        2 
  15  chr15_75614898     AAsi    T    A        0      0        2 
  15  chr15_75614898     AKia    T    A        0      0        2 
  15  chr15_75614898     AOna    T    A        1      2        2 
  15  chr15_75614898     ASom    T    A        0      0        2 
  15  chr15_75614898     HCab    T    A        0      0        2 
  15  chr15_75614898     HPrz    T    A        0      0        2 
  15  chr15_75614898     ZBoe    T    A        0      0        2 
  15  chr15_75614898     ZGre    T    A        0      0        2 
  15  chr15_75614898     ZHar    T    A        0      0        2 
  15  chr15_75614898   Sample    T    A        0      0        2 
  15  chr15_75617034     AAsi    A    G        0      0        2 
  15  chr15_75617034     AKia    A    G        0      0        2 
  15  chr15_75617034     AOna    A    G        0      0        2 
  15  chr15_75617034     ASom    A    G        0      0        2 
  15  chr15_75617034     HCab    A    G        1      2        2 
  15  chr15_75617034     HPrz    A    G        0      0        2 
  15  chr15_75617034     ZBoe    A    G        0      0        2 
  15  chr15_75617034     ZGre    A    G        0      0        2 
  15  chr15_75617034     ZHar    A    G        0      0        2 
  15  chr15_75617034   Sample    A    G        0      0        2 
  15  chr15_75623568     AAsi    C    T        0      0        2 
  15  chr15_75623568     AKia    C    T        0      0        2 
  15  chr15_75623568     AOna    C    T        0      0        2 
  15  chr15_75623568     ASom    C    T        0      0        2 
  15  chr15_75623568     HCab    C    T        1      2        2 
  15  chr15_75623568     HPrz    C    T        1      2        2 
  15  chr15_75623568     ZBoe    C    T        0      0        2 
  15  chr15_75623568     ZGre    C    T        0      0        2 
  15  chr15_75623568     ZHar    C    T        0      0        2 
  15  chr15_75623568   Sample    C    T        0      0        2 
  15  chr15_75625239     AAsi    A    G      0.5      1        2 
  15  chr15_75625239     AKia    A    G        0      0        2 
  15  chr15_75625239     AOna    A    G        0      0        2 
  15  chr15_75625239     ASom    A    G        0      0        2 
  15  chr15_75625239     HCab    A    G        0      0        2 
  15  chr15_75625239     HPrz    A    G        0      0        2 
  15  chr15_75625239     ZBoe    A    G        0      0        2 
  15  chr15_75625239     ZGre    A    G        0      0        2 
  15  chr15_75625239     ZHar    A    G        0      0        2 
  15  chr15_75625239   Sample    A    G        0      0        2 
  15  chr15_75641194     AAsi    T    A        1      2        2 
  15  chr15_75641194     AKia    T    A        0      0        2 
  15  chr15_75641194     AOna    T    A        0      0        2 
  15  chr15_75641194     ASom    T    A        1      2        2 
  15  chr15_75641194     HCab    T    A        0      0        2 
  15  chr15_75641194     HPrz    T    A        0      0        2 
  15  chr15_75641194     ZBoe    T    A        0      0        2 
  15  chr15_75641194     ZGre    T    A        0      0        2 
  15  chr15_75641194     ZHar    T    A        0      0        2 
  15  chr15_75641194   Sample    T    A        1      2        2 
  15  chr15_75653124     AAsi    T    C        0      0        2 
  15  chr15_75653124     AKia    T    C        0      0        2 
  15  chr15_75653124     AOna    T    C        0      0        2 
  15  chr15_75653124     ASom    T    C        0      0        2 
  15  chr15_75653124     HCab    T    C        0      0        2 
  15  chr15_75653124     HPrz    T    C        0      0        2 
  15  chr15_75653124     ZBoe    T    C        0      0        2 
  15  chr15_75653124     ZGre    T    C        0      0        2 
  15  chr15_75653124     ZHar    T    C        1      2        2 
  15  chr15_75653124   Sample    T    C        0      0        2 
  15  chr15_75653333     AAsi    G    A        0      0        2 
  15  chr15_75653333     AKia    G    A        0      0        2 
  15  chr15_75653333     AOna    G    A        0      0        2 
  15  chr15_75653333     ASom    G    A        0      0        2 
  15  chr15_75653333     HCab    G    A        0      0        2 
  15  chr15_75653333     HPrz    G    A        0      0        2 
  15  chr15_75653333     ZBoe    G    A        0      0        2 
  15  chr15_75653333     ZGre    G    A        1      2        2 
  15  chr15_75653333     ZHar    G    A        1      2        2 
  15  chr15_75653333   Sample    G    A        0      0        2 
  15  chr15_75653341     AAsi    T    C        0      0        2 
  15  chr15_75653341     AKia    T    C        0      0        2 
  15  chr15_75653341     AOna    T    C        0      0        2 
  15  chr15_75653341     ASom    T    C        0      0        2 
  15  chr15_75653341     HCab    T    C        0      0        2 
  15  chr15_75653341     HPrz    T    C        0      0        2 
  15  chr15_75653341     ZBoe    T    C      0.5      1        2 
  15  chr15_75653341     ZGre    T    C        0      0        2 
  15  chr15_75653341     ZHar    T    C        0      0        2 
  15  chr15_75653341   Sample    T    C        0      0        2 
  15  chr15_75654593     AAsi    A    C        0      0        2 
  15  chr15_75654593     AKia    A    C        0      0        2 
  15  chr15_75654593     AOna    A    C        0      0        2 
  15  chr15_75654593     ASom    A    C        0      0        2 
  15  chr15_75654593     HCab    A    C        1      2        2 
  15  chr15_75654593     HPrz    A    C        1      2        2 
  15  chr15_75654593     ZBoe    A    C        0      0        2 
  15  chr15_75654593     ZGre    A    C        0      0        2 
  15  chr15_75654593     ZHar    A    C        0      0        2 
  15  chr15_75654593   Sample    A    C        0      0        2 
  15  chr15_75663579     AAsi    G    C      0.5      1        2 
  15  chr15_75663579     AKia    G    C        0      0        2 
  15  chr15_75663579     AOna    G    C        0      0        2 
  15  chr15_75663579     ASom    G    C        0      0        2 
  15  chr15_75663579     HCab    G    C        0      0        2 
  15  chr15_75663579     HPrz    G    C        0      0        2 
  15  chr15_75663579     ZBoe    G    C        0      0        2 
  15  chr15_75663579     ZGre    G    C        0      0        2 
  15  chr15_75663579     ZHar    G    C        0      0        2 
  15  chr15_75663579   Sample    G    C        0      0        2 
  15  chr15_75664434     AAsi    C    T        0      0        2 
  15  chr15_75664434     AKia    C    T        0      0        2 
  15  chr15_75664434     AOna    C    T        0      0        2 
  15  chr15_75664434     ASom    C    T        0      0        2 
  15  chr15_75664434     HCab    C    T        0      0        2 
  15  chr15_75664434     HPrz    C    T        0      0        2 
  15  chr15_75664434     ZBoe    C    T        0      0        2 
  15  chr15_75664434     ZGre    C    T        1      2        2 
  15  chr15_75664434     ZHar    C    T        0      0        2 
  15  chr15_75664434   Sample    C    T        0      0        2 
  15  chr15_75673646     AAsi    T    G        0      0        2 
  15  chr15_75673646     AKia    T    G        0      0        2 
  15  chr15_75673646     AOna    T    G        0      0        2 
  15  chr15_75673646     ASom    T    G        0      0        2 
  15  chr15_75673646     HCab    T    G        1      2        2 
  15  chr15_75673646     HPrz    T    G        0      0        2 
  15  chr15_75673646     ZBoe    T    G        0      0        2 
  15  chr15_75673646     ZGre    T    G        0      0        2 
  15  chr15_75673646     ZHar    T    G        0      0        2 
  15  chr15_75673646   Sample    T    G        0      0        2 
  15  chr15_75676691     AAsi    T    C        0      0        2 
  15  chr15_75676691     AKia    T    C        0      0        2 
  15  chr15_75676691     AOna    T    C        0      0        2 
  15  chr15_75676691     ASom    T    C        0      0        2 
  15  chr15_75676691     HCab    T    C        0      0        2 
  15  chr15_75676691     HPrz    T    C        0      0        2 
  15  chr15_75676691     ZBoe    T    C        0      0        2 
  15  chr15_75676691     ZGre    T    C        0      0        2 
  15  chr15_75676691     ZHar    T    C        1      2        2 
  15  chr15_75676691   Sample    T    C        0      0        2 
  15  chr15_75683726     AAsi    G    A        0      0        2 
  15  chr15_75683726     AKia    G    A        0      0        2 
  15  chr15_75683726     AOna    G    A        0      0        2 
  15  chr15_75683726     ASom    G    A        0      0        2 
  15  chr15_75683726     HCab    G    A        0      0        2 
  15  chr15_75683726     HPrz    G    A        0      0        2 
  15  chr15_75683726     ZBoe    G    A        0      0        2 
  15  chr15_75683726     ZGre    G    A        1      2        2 
  15  chr15_75683726     ZHar    G    A        0      0        2 
  15  chr15_75683726   Sample    G    A        0      0        2 
  15  chr15_75686276     AAsi    T    G        0      0        2 
  15  chr15_75686276     AKia    T    G        0      0        2 
  15  chr15_75686276     AOna    T    G        0      0        2 
  15  chr15_75686276     ASom    T    G        0      0        2 
  15  chr15_75686276     HCab    T    G        1      2        2 
  15  chr15_75686276     HPrz    T    G        1      2        2 
  15  chr15_75686276     ZBoe    T    G        0      0        2 
  15  chr15_75686276     ZGre    T    G        0      0        2 
  15  chr15_75686276     ZHar    T    G        0      0        2 
  15  chr15_75686276   Sample    T    G        0      0        2 
  15  chr15_75689332     AAsi    C    T        0      0        2 
  15  chr15_75689332     AKia    C    T        0      0        2 
  15  chr15_75689332     AOna    C    T        0      0        2 
  15  chr15_75689332     ASom    C    T        0      0        2 
  15  chr15_75689332     HCab    C    T        0      0        2 
  15  chr15_75689332     HPrz    C    T        0      0        2 
  15  chr15_75689332     ZBoe    C    T      0.5      1        2 
  15  chr15_75689332     ZGre    C    T        0      0        2 
  15  chr15_75689332     ZHar    C    T        0      0        2 
  15  chr15_75689332   Sample    C    T        0      0        2 
  15  chr15_75690610     AAsi    A    G        0      0        2 
  15  chr15_75690610     AKia    A    G      0.5      1        2 
  15  chr15_75690610     AOna    A    G        0      0        2 
  15  chr15_75690610     ASom    A    G        0      0        2 
  15  chr15_75690610     HCab    A    G        0      0        2 
  15  chr15_75690610     HPrz    A    G        0      0        2 
  15  chr15_75690610     ZBoe    A    G        0      0        2 
  15  chr15_75690610     ZGre    A    G        0      0        2 
  15  chr15_75690610     ZHar    A    G        0      0        2 
  15  chr15_75690610   Sample    A    G        0      0        2 
  15  chr15_75691832     AAsi    C    T        0      0        2 
  15  chr15_75691832     AKia    C    T        0      0        2 
  15  chr15_75691832     AOna    C    T        0      0        2 
  15  chr15_75691832     ASom    C    T        0      0        2 
  15  chr15_75691832     HCab    C    T        0      0        2 
  15  chr15_75691832     HPrz    C    T        0      0        2 
  15  chr15_75691832     ZBoe    C    T        1      2        2 
  15  chr15_75691832     ZGre    C    T        1      2        2 
  15  chr15_75691832     ZHar    C    T        1      2        2 
  15  chr15_75691832   Sample    C    T        0      0        2 
  15  chr15_75698736     AAsi    G    C        0      0        2 
  15  chr15_75698736     AKia    G    C        0      0        2 
  15  chr15_75698736     AOna    G    C        0      0        2 
  15  chr15_75698736     ASom    G    C        0      0        2 
  15  chr15_75698736     HCab    G    C        0      0        2 
  15  chr15_75698736     HPrz    G    C        0      0        2 
  15  chr15_75698736     ZBoe    G    C        0      0        2 
  15  chr15_75698736     ZGre    G    C      0.5      1        2 
  15  chr15_75698736     ZHar    G    C        0      0        2 
  15  chr15_75698736   Sample    G    C        0      0        2 
  15  chr15_75703839     AAsi    G    A        0      0        2 
  15  chr15_75703839     AKia    G    A        0      0        2 
  15  chr15_75703839     AOna    G    A        0      0        2 
  15  chr15_75703839     ASom    G    A        0      0        2 
  15  chr15_75703839     HCab    G    A        1      2        2 
  15  chr15_75703839     HPrz    G    A        1      2        2 
  15  chr15_75703839     ZBoe    G    A        0      0        2 
  15  chr15_75703839     ZGre    G    A        0      0        2 
  15  chr15_75703839     ZHar    G    A        0      0        2 
  15  chr15_75703839   Sample    G    A        0      0        2 
  15  chr15_75704839     AAsi    T    C        0      0        2 
  15  chr15_75704839     AKia    T    C        0      0        2 
  15  chr15_75704839     AOna    T    C        0      0        2 
  15  chr15_75704839     ASom    T    C        0      0        2 
  15  chr15_75704839     HCab    T    C        0      0        2 
  15  chr15_75704839     HPrz    T    C        0      0        2 
  15  chr15_75704839     ZBoe    T    C      0.5      1        2 
  15  chr15_75704839     ZGre    T    C        0      0        2 
  15  chr15_75704839     ZHar    T    C        0      0        2 
  15  chr15_75704839   Sample    T    C        0      0        2 
  15  chr15_75705978     AAsi    A    G      0.5      1        2 
  15  chr15_75705978     AKia    A    G        0      0        2 
  15  chr15_75705978     AOna    A    G        0      0        2 
  15  chr15_75705978     ASom    A    G        0      0        2 
  15  chr15_75705978     HCab    A    G        0      0        2 
  15  chr15_75705978     HPrz    A    G        0      0        2 
  15  chr15_75705978     ZBoe    A    G        0      0        2 
  15  chr15_75705978     ZGre    A    G        0      0        2 
  15  chr15_75705978     ZHar    A    G        0      0        2 
  15  chr15_75705978   Sample    A    G        0      0        2 
  15  chr15_75706135     AAsi    G    A        0      0        2 
  15  chr15_75706135     AKia    G    A        1      2        2 
  15  chr15_75706135     AOna    G    A        0      0        2 
  15  chr15_75706135     ASom    G    A        0      0        2 
  15  chr15_75706135     HCab    G    A        0      0        2 
  15  chr15_75706135     HPrz    G    A        0      0        2 
  15  chr15_75706135     ZBoe    G    A        0      0        2 
  15  chr15_75706135     ZGre    G    A        0      0        2 
  15  chr15_75706135     ZHar    G    A        0      0        2 
  15  chr15_75706135   Sample    G    A        0      0        2 
  15  chr15_75712841     AAsi    A    G        0      0        2 
  15  chr15_75712841     AKia    A    G        1      2        2 
  15  chr15_75712841     AOna    A    G      0.5      1        2 
  15  chr15_75712841     ASom    A    G        0      0        2 
  15  chr15_75712841     HCab    A    G        0      0        2 
  15  chr15_75712841     HPrz    A    G        0      0        2 
  15  chr15_75712841     ZBoe    A    G        0      0        2 
  15  chr15_75712841     ZGre    A    G        0      0        2 
  15  chr15_75712841     ZHar    A    G        0      0        2 
  15  chr15_75712841   Sample    A    G        0      0        2 
  15  chr15_75715831     AAsi    A    G        0      0        2 
  15  chr15_75715831     AKia    A    G        0      0        2 
  15  chr15_75715831     AOna    A    G        0      0        2 
  15  chr15_75715831     ASom    A    G        0      0        2 
  15  chr15_75715831     HCab    A    G        0      0        2 
  15  chr15_75715831     HPrz    A    G        0      0        2 
  15  chr15_75715831     ZBoe    A    G        1      2        2 
  15  chr15_75715831     ZGre    A    G        0      0        2 
  15  chr15_75715831     ZHar    A    G        0      0        2 
  15  chr15_75715831   Sample    A    G        0      0        2 
  15  chr15_75723592     AAsi    C    T        0      0        2 
  15  chr15_75723592     AKia    C    T        0      0        2 
  15  chr15_75723592     AOna    C    T        0      0        2 
  15  chr15_75723592     ASom    C    T        0      0        2 
  15  chr15_75723592     HCab    C    T        0      0        2 
  15  chr15_75723592     HPrz    C    T        0      0        2 
  15  chr15_75723592     ZBoe    C    T      0.5      1        2 
  15  chr15_75723592     ZGre    C    T        0      0        2 
  15  chr15_75723592     ZHar    C    T        0      0        2 
  15  chr15_75723592   Sample    C    T        0      0        2 
  15  chr15_75732865     AAsi    G    A        0      0        2 
  15  chr15_75732865     AKia    G    A        0      0        2 
  15  chr15_75732865     AOna    G    A        0      0        2 
  15  chr15_75732865     ASom    G    A        0      0        2 
  15  chr15_75732865     HCab    G    A        0      0        2 
  15  chr15_75732865     HPrz    G    A        1      2        2 
  15  chr15_75732865     ZBoe    G    A        0      0        2 
  15  chr15_75732865     ZGre    G    A        0      0        2 
  15  chr15_75732865     ZHar    G    A        0      0        2 
  15  chr15_75732865   Sample    G    A        0      0        2 
  15  chr15_75740417     AAsi    A    G        0      0        2 
  15  chr15_75740417     AKia    A    G        0      0        2 
  15  chr15_75740417     AOna    A    G        0      0        2 
  15  chr15_75740417     ASom    A    G        0      0        2 
  15  chr15_75740417     HCab    A    G        1      2        2 
  15  chr15_75740417     HPrz    A    G        1      2        2 
  15  chr15_75740417     ZBoe    A    G        0      0        2 
  15  chr15_75740417     ZGre    A    G        0      0        2 
  15  chr15_75740417     ZHar    A    G        0      0        2 
  15  chr15_75740417   Sample    A    G        0      0        2 
  15  chr15_75741295     AAsi    C    A        0      0        2 
  15  chr15_75741295     AKia    C    A        0      0        2 
  15  chr15_75741295     AOna    C    A        0      0        2 
  15  chr15_75741295     ASom    C    A        0      0        2 
  15  chr15_75741295     HCab    C    A        0      0        2 
  15  chr15_75741295     HPrz    C    A        0      0        2 
  15  chr15_75741295     ZBoe    C    A        0      0        2 
  15  chr15_75741295     ZGre    C    A        0      0        2 
  15  chr15_75741295     ZHar    C    A      0.5      1        2 
  15  chr15_75741295   Sample    C    A        0      0        2 
  15  chr15_75743633     AAsi    A    G        0      0        2 
  15  chr15_75743633     AKia    A    G        0      0        2 
  15  chr15_75743633     AOna    A    G        0      0        2 
  15  chr15_75743633     ASom    A    G        0      0        2 
  15  chr15_75743633     HCab    A    G        1      2        2 
  15  chr15_75743633     HPrz    A    G        1      2        2 
  15  chr15_75743633     ZBoe    A    G        0      0        2 
  15  chr15_75743633     ZGre    A    G        0      0        2 
  15  chr15_75743633     ZHar    A    G        0      0        2 
  15  chr15_75743633   Sample    A    G        0      0        2 
  15  chr15_75744124     AAsi    T    C        0      0        2 
  15  chr15_75744124     AKia    T    C        0      0        2 
  15  chr15_75744124     AOna    T    C        0      0        2 
  15  chr15_75744124     ASom    T    C        0      0        2 
  15  chr15_75744124     HCab    T    C        1      2        2 
  15  chr15_75744124     HPrz    T    C        1      2        2 
  15  chr15_75744124     ZBoe    T    C        0      0        2 
  15  chr15_75744124     ZGre    T    C        0      0        2 
  15  chr15_75744124     ZHar    T    C        0      0        2 
  15  chr15_75744124   Sample    T    C        0      0        2 
  15  chr15_75745163     AAsi    A    G        0      0        2 
  15  chr15_75745163     AKia    A    G        0      0        2 
  15  chr15_75745163     AOna    A    G        0      0        2 
  15  chr15_75745163     ASom    A    G        0      0        2 
  15  chr15_75745163     HCab    A    G        1      2        2 
  15  chr15_75745163     HPrz    A    G        0      0        2 
  15  chr15_75745163     ZBoe    A    G        0      0        2 
  15  chr15_75745163     ZGre    A    G        0      0        2 
  15  chr15_75745163     ZHar    A    G        0      0        2 
  15  chr15_75745163   Sample    A    G        0      0        2 
  15  chr15_75750275     AAsi    T    C        0      0        2 
  15  chr15_75750275     AKia    T    C        0      0        2 
  15  chr15_75750275     AOna    T    C        0      0        2 
  15  chr15_75750275     ASom    T    C        0      0        2 
  15  chr15_75750275     HCab    T    C        0      0        2 
  15  chr15_75750275     HPrz    T    C        0      0        2 
  15  chr15_75750275     ZBoe    T    C        0      0        2 
  15  chr15_75750275     ZGre    T    C        1      2        2 
  15  chr15_75750275     ZHar    T    C        1      2        2 
  15  chr15_75750275   Sample    T    C        0      0        2 
  15  chr15_75755486     AAsi    C    T        0      0        2 
  15  chr15_75755486     AKia    C    T        1      2        2 
  15  chr15_75755486     AOna    C    T        1      2        2 
  15  chr15_75755486     ASom    C    T        0      0        2 
  15  chr15_75755486     HCab    C    T        0      0        2 
  15  chr15_75755486     HPrz    C    T        0      0        2 
  15  chr15_75755486     ZBoe    C    T        0      0        2 
  15  chr15_75755486     ZGre    C    T        0      0        2 
  15  chr15_75755486     ZHar    C    T        0      0        2 
  15  chr15_75755486   Sample    C    T        0      0        2 
  15  chr15_75758076     AAsi    T    G        0      0        2 
  15  chr15_75758076     AKia    T    G        0      0        2 
  15  chr15_75758076     AOna    T    G        0      0        2 
  15  chr15_75758076     ASom    T    G        0      0        2 
  15  chr15_75758076     HCab    T    G        1      2        2 
  15  chr15_75758076     HPrz    T    G        0      0        2 
  15  chr15_75758076     ZBoe    T    G        0      0        2 
  15  chr15_75758076     ZGre    T    G        0      0        2 
  15  chr15_75758076     ZHar    T    G        0      0        2 
  15  chr15_75758076   Sample    T    G        0      0        2 
  15  chr15_75759081     AAsi    G    A        0      0        2 
  15  chr15_75759081     AKia    G    A        0      0        2 
  15  chr15_75759081     AOna    G    A        0      0        2 
  15  chr15_75759081     ASom    G    A        1      2        2 
  15  chr15_75759081     HCab    G    A        0      0        2 
  15  chr15_75759081     HPrz    G    A        0      0        2 
  15  chr15_75759081     ZBoe    G    A        0      0        2 
  15  chr15_75759081     ZGre    G    A        0      0        2 
  15  chr15_75759081     ZHar    G    A        0      0        2 
  15  chr15_75759081   Sample    G    A        0      0        2 
  15  chr15_75763345     AAsi    G    A        0      0        2 
  15  chr15_75763345     AKia    G    A        0      0        2 
  15  chr15_75763345     AOna    G    A        0      0        2 
  15  chr15_75763345     ASom    G    A        0      0        2 
  15  chr15_75763345     HCab    G    A        1      2        2 
  15  chr15_75763345     HPrz    G    A        1      2        2 
  15  chr15_75763345     ZBoe    G    A        0      0        2 
  15  chr15_75763345     ZGre    G    A        0      0        2 
  15  chr15_75763345     ZHar    G    A        0      0        2 
  15  chr15_75763345   Sample    G    A        0      0        2 
  15  chr15_75763745     AAsi    A    G        0      0        2 
  15  chr15_75763745     AKia    A    G        0      0        2 
  15  chr15_75763745     AOna    A    G        0      0        2 
  15  chr15_75763745     ASom    A    G        1      2        2 
  15  chr15_75763745     HCab    A    G        0      0        2 
  15  chr15_75763745     HPrz    A    G        0      0        2 
  15  chr15_75763745     ZBoe    A    G        0      0        2 
  15  chr15_75763745     ZGre    A    G        0      0        2 
  15  chr15_75763745     ZHar    A    G        0      0        2 
  15  chr15_75763745   Sample    A    G        0      0        2 
  15  chr15_75766198     AAsi    A    G        0      0        2 
  15  chr15_75766198     AKia    A    G        0      0        2 
  15  chr15_75766198     AOna    A    G        0      0        2 
  15  chr15_75766198     ASom    A    G        0      0        2 
  15  chr15_75766198     HCab    A    G        1      2        2 
  15  chr15_75766198     HPrz    A    G        1      2        2 
  15  chr15_75766198     ZBoe    A    G        0      0        2 
  15  chr15_75766198     ZGre    A    G        0      0        2 
  15  chr15_75766198     ZHar    A    G        0      0        2 
  15  chr15_75766198   Sample    A    G        0      0        2 
  15  chr15_75766398     AAsi    C    A        0      0        2 
  15  chr15_75766398     AKia    C    A        0      0        2 
  15  chr15_75766398     AOna    C    A        0      0        2 
  15  chr15_75766398     ASom    C    A        0      0        2 
  15  chr15_75766398     HCab    C    A        1      2        2 
  15  chr15_75766398     HPrz    C    A        1      2        2 
  15  chr15_75766398     ZBoe    C    A        0      0        2 
  15  chr15_75766398     ZGre    C    A        0      0        2 
  15  chr15_75766398     ZHar    C    A        0      0        2 
  15  chr15_75766398   Sample    C    A        0      0        2 
  15  chr15_75794276     AAsi    A    G        0      0        2 
  15  chr15_75794276     AKia    A    G        1      2        2 
  15  chr15_75794276     AOna    A    G        0      0        2 
  15  chr15_75794276     ASom    A    G        0      0        2 
  15  chr15_75794276     HCab    A    G        0      0        2 
  15  chr15_75794276     HPrz    A    G        0      0        2 
  15  chr15_75794276     ZBoe    A    G        0      0        2 
  15  chr15_75794276     ZGre    A    G        0      0        2 
  15  chr15_75794276     ZHar    A    G        0      0        2 
  15  chr15_75794276   Sample    A    G        0      0        2 
  15  chr15_75801623     AAsi    T    G        0      0        2 
  15  chr15_75801623     AKia    T    G        0      0        2 
  15  chr15_75801623     AOna    T    G      0.5      1        2 
  15  chr15_75801623     ASom    T    G        0      0        2 
  15  chr15_75801623     HCab    T    G        0      0        2 
  15  chr15_75801623     HPrz    T    G        0      0        2 
  15  chr15_75801623     ZBoe    T    G        0      0        2 
  15  chr15_75801623     ZGre    T    G        0      0        2 
  15  chr15_75801623     ZHar    T    G        0      0        2 
  15  chr15_75801623   Sample    T    G        0      0        2 
  15  chr15_75802468     AAsi    C    G        0      0        2 
  15  chr15_75802468     AKia    C    G        0      0        2 
  15  chr15_75802468     AOna    C    G        0      0        2 
  15  chr15_75802468     ASom    C    G        0      0        2 
  15  chr15_75802468     HCab    C    G        1      2        2 
  15  chr15_75802468     HPrz    C    G        1      2        2 
  15  chr15_75802468     ZBoe    C    G        0      0        2 
  15  chr15_75802468     ZGre    C    G        0      0        2 
  15  chr15_75802468     ZHar    C    G        0      0        2 
  15  chr15_75802468   Sample    C    G        0      0        2 
  15  chr15_75813820     AAsi    T    G        0      0        2 
  15  chr15_75813820     AKia    T    G        0      0        2 
  15  chr15_75813820     AOna    T    G        0      0        2 
  15  chr15_75813820     ASom    T    G        0      0        2 
  15  chr15_75813820     HCab    T    G        1      2        2 
  15  chr15_75813820     HPrz    T    G        0      0        2 
  15  chr15_75813820     ZBoe    T    G        0      0        2 
  15  chr15_75813820     ZGre    T    G        0      0        2 
  15  chr15_75813820     ZHar    T    G        0      0        2 
  15  chr15_75813820   Sample    T    G        0      0        2 
  15  chr15_75820315     AAsi    A    G        0      0        2 
  15  chr15_75820315     AKia    A    G        0      0        2 
  15  chr15_75820315     AOna    A    G        0      0        2 
  15  chr15_75820315     ASom    A    G        0      0        2 
  15  chr15_75820315     HCab    A    G        0      0        2 
  15  chr15_75820315     HPrz    A    G        0      0        2 
  15  chr15_75820315     ZBoe    A    G        0      0        2 
  15  chr15_75820315     ZGre    A    G        0      0        2 
  15  chr15_75820315     ZHar    A    G      0.5      1        2 
  15  chr15_75820315   Sample    A    G        0      0        2 
  15  chr15_75827178     AAsi    A    G        0      0        2 
  15  chr15_75827178     AKia    A    G        0      0        2 
  15  chr15_75827178     AOna    A    G        0      0        2 
  15  chr15_75827178     ASom    A    G        0      0        2 
  15  chr15_75827178     HCab    A    G        0      0        2 
  15  chr15_75827178     HPrz    A    G        0      0        2 
  15  chr15_75827178     ZBoe    A    G        0      0        2 
  15  chr15_75827178     ZGre    A    G      0.5      1        2 
  15  chr15_75827178     ZHar    A    G        0      0        2 
  15  chr15_75827178   Sample    A    G        0      0        2 
  15  chr15_75829596     AAsi    T    C        0      0        2 
  15  chr15_75829596     AKia    T    C        0      0        2 
  15  chr15_75829596     AOna    T    C        0      0        2 
  15  chr15_75829596     ASom    T    C        0      0        2 
  15  chr15_75829596     HCab    T    C        0      0        2 
  15  chr15_75829596     HPrz    T    C        0      0        2 
  15  chr15_75829596     ZBoe    T    C        1      2        2 
  15  chr15_75829596     ZGre    T    C        0      0        2 
  15  chr15_75829596     ZHar    T    C        0      0        2 
  15  chr15_75829596   Sample    T    C        0      0        2 
  15  chr15_75836025     AAsi    C    T        0      0        2 
  15  chr15_75836025     AKia    C    T        0      0        2 
  15  chr15_75836025     AOna    C    T        0      0        2 
  15  chr15_75836025     ASom    C    T        0      0        2 
  15  chr15_75836025     HCab    C    T        0      0        2 
  15  chr15_75836025     HPrz    C    T        0      0        2 
  15  chr15_75836025     ZBoe    C    T        0      0        2 
  15  chr15_75836025     ZGre    C    T        1      2        2 
  15  chr15_75836025     ZHar    C    T        0      0        2 
  15  chr15_75836025   Sample    C    T        0      0        2 
  15  chr15_75838337     AAsi    G    A        0      0        2 
  15  chr15_75838337     AKia    G    A        0      0        2 
  15  chr15_75838337     AOna    G    A        0      0        2 
  15  chr15_75838337     ASom    G    A        0      0        2 
  15  chr15_75838337     HCab    G    A        0      0        2 
  15  chr15_75838337     HPrz    G    A        0      0        2 
  15  chr15_75838337     ZBoe    G    A        0      0        2 
  15  chr15_75838337     ZGre    G    A        0      0        2 
  15  chr15_75838337     ZHar    G    A        1      2        2 
  15  chr15_75838337   Sample    G    A        0      0        2 
  15  chr15_75838439     AAsi    A    G        0      0        2 
  15  chr15_75838439     AKia    A    G        0      0        2 
  15  chr15_75838439     AOna    A    G        0      0        2 
  15  chr15_75838439     ASom    A    G        1      2        2 
  15  chr15_75838439     HCab    A    G        0      0        2 
  15  chr15_75838439     HPrz    A    G        0      0        2 
  15  chr15_75838439     ZBoe    A    G        0      0        2 
  15  chr15_75838439     ZGre    A    G        0      0        2 
  15  chr15_75838439     ZHar    A    G        0      0        2 
  15  chr15_75838439   Sample    A    G        0      0        2 
  15  chr15_75847834     AAsi    A    G        0      0        2 
  15  chr15_75847834     AKia    A    G      0.5      1        2 
  15  chr15_75847834     AOna    A    G        0      0        2 
  15  chr15_75847834     ASom    A    G        0      0        2 
  15  chr15_75847834     HCab    A    G        0      0        2 
  15  chr15_75847834     HPrz    A    G        0      0        2 
  15  chr15_75847834     ZBoe    A    G        0      0        2 
  15  chr15_75847834     ZGre    A    G        0      0        2 
  15  chr15_75847834     ZHar    A    G        0      0        2 
  15  chr15_75847834   Sample    A    G        0      0        2 
  15  chr15_75860463     AAsi    A    T        0      0        2 
  15  chr15_75860463     AKia    A    T        0      0        2 
  15  chr15_75860463     AOna    A    T      0.5      1        2 
  15  chr15_75860463     ASom    A    T        0      0        2 
  15  chr15_75860463     HCab    A    T        0      0        2 
  15  chr15_75860463     HPrz    A    T        0      0        2 
  15  chr15_75860463     ZBoe    A    T        0      0        2 
  15  chr15_75860463     ZGre    A    T        0      0        2 
  15  chr15_75860463     ZHar    A    T        0      0        2 
  15  chr15_75860463   Sample    A    T        0      0        2 
  15  chr15_75862477     AAsi    A    T        0      0        2 
  15  chr15_75862477     AKia    A    T        0      0        2 
  15  chr15_75862477     AOna    A    T        0      0        2 
  15  chr15_75862477     ASom    A    T        0      0        2 
  15  chr15_75862477     HCab    A    T        0      0        2 
  15  chr15_75862477     HPrz    A    T        0      0        2 
  15  chr15_75862477     ZBoe    A    T        0      0        2 
  15  chr15_75862477     ZGre    A    T        0      0        2 
  15  chr15_75862477     ZHar    A    T      0.5      1        2 
  15  chr15_75862477   Sample    A    T        0      0        2 
  15  chr15_75867128     AAsi    T    A        0      0        2 
  15  chr15_75867128     AKia    T    A        0      0        2 
  15  chr15_75867128     AOna    T    A        0      0        2 
  15  chr15_75867128     ASom    T    A        0      0        2 
  15  chr15_75867128     HCab    T    A        1      2        2 
  15  chr15_75867128     HPrz    T    A        1      2        2 
  15  chr15_75867128     ZBoe    T    A        0      0        2 
  15  chr15_75867128     ZGre    T    A        0      0        2 
  15  chr15_75867128     ZHar    T    A        0      0        2 
  15  chr15_75867128   Sample    T    A        0      0        2 
  15  chr15_75870499     AAsi    C    T        0      0        2 
  15  chr15_75870499     AKia    C    T        0      0        2 
  15  chr15_75870499     AOna    C    T        0      0        2 
  15  chr15_75870499     ASom    C    T        0      0        2 
  15  chr15_75870499     HCab    C    T        1      2        2 
  15  chr15_75870499     HPrz    C    T        0      0        2 
  15  chr15_75870499     ZBoe    C    T        0      0        2 
  15  chr15_75870499     ZGre    C    T        0      0        2 
  15  chr15_75870499     ZHar    C    T        0      0        2 
  15  chr15_75870499   Sample    C    T        0      0        2 
  15  chr15_75872555     AAsi    G    C        0      0        2 
  15  chr15_75872555     AKia    G    C        0      0        2 
  15  chr15_75872555     AOna    G    C        0      0        2 
  15  chr15_75872555     ASom    G    C        0      0        2 
  15  chr15_75872555     HCab    G    C        0      0        2 
  15  chr15_75872555     HPrz    G    C        1      2        2 
  15  chr15_75872555     ZBoe    G    C        0      0        2 
  15  chr15_75872555     ZGre    G    C        0      0        2 
  15  chr15_75872555     ZHar    G    C        0      0        2 
  15  chr15_75872555   Sample    G    C        0      0        2 
  15  chr15_75873055     AAsi    T    A        0      0        2 
  15  chr15_75873055     AKia    T    A        0      0        2 
  15  chr15_75873055     AOna    T    A        0      0        2 
  15  chr15_75873055     ASom    T    A        1      2        2 
  15  chr15_75873055     HCab    T    A        0      0        2 
  15  chr15_75873055     HPrz    T    A        0      0        2 
  15  chr15_75873055     ZBoe    T    A        0      0        2 
  15  chr15_75873055     ZGre    T    A        0      0        2 
  15  chr15_75873055     ZHar    T    A        0      0        2 
  15  chr15_75873055   Sample    T    A        0      0        2 
  15  chr15_75873786     AAsi    A    G        0      0        2 
  15  chr15_75873786     AKia    A    G        0      0        2 
  15  chr15_75873786     AOna    A    G        0      0        2 
  15  chr15_75873786     ASom    A    G        0      0        2 
  15  chr15_75873786     HCab    A    G        1      2        2 
  15  chr15_75873786     HPrz    A    G        1      2        2 
  15  chr15_75873786     ZBoe    A    G        0      0        2 
  15  chr15_75873786     ZGre    A    G        0      0        2 
  15  chr15_75873786     ZHar    A    G        0      0        2 
  15  chr15_75873786   Sample    A    G        0      0        2 
  15  chr15_75881145     AAsi    C    T        0      0        2 
  15  chr15_75881145     AKia    C    T        0      0        2 
  15  chr15_75881145     AOna    C    T        0      0        2 
  15  chr15_75881145     ASom    C    T        0      0        2 
  15  chr15_75881145     HCab    C    T        0      0        2 
  15  chr15_75881145     HPrz    C    T        0      0        2 
  15  chr15_75881145     ZBoe    C    T        0      0        2 
  15  chr15_75881145     ZGre    C    T        0      0        2 
  15  chr15_75881145     ZHar    C    T        1      2        2 
  15  chr15_75881145   Sample    C    T        0      0        2 
  15  chr15_75881154     AAsi    C    A        1      2        2 
  15  chr15_75881154     AKia    C    A        0      0        2 
  15  chr15_75881154     AOna    C    A        0      0        2 
  15  chr15_75881154     ASom    C    A        1      2        2 
  15  chr15_75881154     HCab    C    A        1      2        2 
  15  chr15_75881154     HPrz    C    A        1      2        2 
  15  chr15_75881154     ZBoe    C    A        0      0        2 
  15  chr15_75881154     ZGre    C    A        0      0        2 
  15  chr15_75881154     ZHar    C    A        0      0        2 
  15  chr15_75881154   Sample    C    A        1      2        2 
  15  chr15_75881399     AAsi    T    C        1      2        2 
  15  chr15_75881399     AKia    T    C        0      0        2 
  15  chr15_75881399     AOna    T    C        0      0        2 
  15  chr15_75881399     ASom    T    C        1      2        2 
  15  chr15_75881399     HCab    T    C        0      0        2 
  15  chr15_75881399     HPrz    T    C        0      0        2 
  15  chr15_75881399     ZBoe    T    C        0      0        2 
  15  chr15_75881399     ZGre    T    C        0      0        2 
  15  chr15_75881399     ZHar    T    C        0      0        2 
  15  chr15_75881399   Sample    T    C        1      2        2 
  15  chr15_75887087     AAsi    G    A        0      0        2 
  15  chr15_75887087     AKia    G    A        0      0        2 
  15  chr15_75887087     AOna    G    A      0.5      1        2 
  15  chr15_75887087     ASom    G    A        0      0        2 
  15  chr15_75887087     HCab    G    A        1      2        2 
  15  chr15_75887087     HPrz    G    A        1      2        2 
  15  chr15_75887087     ZBoe    G    A        0      0        2 
  15  chr15_75887087     ZGre    G    A        0      0        2 
  15  chr15_75887087     ZHar    G    A        0      0        2 
  15  chr15_75887087   Sample    G    A        0      0        2 
  15  chr15_75892840     AAsi    C    T        0      0        2 
  15  chr15_75892840     AKia    C    T        0      0        2 
  15  chr15_75892840     AOna    C    T        0      0        2 
  15  chr15_75892840     ASom    C    T        0      0        2 
  15  chr15_75892840     HCab    C    T        1      2        2 
  15  chr15_75892840     HPrz    C    T        1      2        2 
  15  chr15_75892840     ZBoe    C    T        0      0        2 
  15  chr15_75892840     ZGre    C    T        0      0        2 
  15  chr15_75892840     ZHar    C    T        0      0        2 
  15  chr15_75892840   Sample    C    T        0      0        2 
  15  chr15_75893440     AAsi    G    C        0      0        2 
  15  chr15_75893440     AKia    G    C        0      0        2 
  15  chr15_75893440     AOna    G    C        0      0        2 
  15  chr15_75893440     ASom    G    C        0      0        2 
  15  chr15_75893440     HCab    G    C        1      2        2 
  15  chr15_75893440     HPrz    G    C        1      2        2 
  15  chr15_75893440     ZBoe    G    C        0      0        2 
  15  chr15_75893440     ZGre    G    C        0      0        2 
  15  chr15_75893440     ZHar    G    C        0      0        2 
  15  chr15_75893440   Sample    G    C        0      0        2 
  15  chr15_75906303     AAsi    C    T        0      0        2 
  15  chr15_75906303     AKia    C    T        0      0        2 
  15  chr15_75906303     AOna    C    T        1      2        2 
  15  chr15_75906303     ASom    C    T        0      0        2 
  15  chr15_75906303     HCab    C    T        0      0        2 
  15  chr15_75906303     HPrz    C    T        0      0        2 
  15  chr15_75906303     ZBoe    C    T        0      0        2 
  15  chr15_75906303     ZGre    C    T        0      0        2 
  15  chr15_75906303     ZHar    C    T        0      0        2 
  15  chr15_75906303   Sample    C    T        0      0        2 
  15  chr15_75906593     AAsi    G    C        0      0        2 
  15  chr15_75906593     AKia    G    C        0      0        2 
  15  chr15_75906593     AOna    G    C        0      0        2 
  15  chr15_75906593     ASom    G    C        0      0        2 
  15  chr15_75906593     HCab    G    C        0      0        2 
  15  chr15_75906593     HPrz    G    C        0      0        2 
  15  chr15_75906593     ZBoe    G    C        0      0        2 
  15  chr15_75906593     ZGre    G    C        1      2        2 
  15  chr15_75906593     ZHar    G    C        0      0        2 
  15  chr15_75906593   Sample    G    C        0      0        2 
  15  chr15_75907191     AAsi    C    T        1      2        2 
  15  chr15_75907191     AKia    C    T        0      0        2 
  15  chr15_75907191     AOna    C    T        0      0        2 
  15  chr15_75907191     ASom    C    T        1      2        2 
  15  chr15_75907191     HCab    C    T        0      0        2 
  15  chr15_75907191     HPrz    C    T        0      0        2 
  15  chr15_75907191     ZBoe    C    T        0      0        2 
  15  chr15_75907191     ZGre    C    T        0      0        2 
  15  chr15_75907191     ZHar    C    T        0      0        2 
  15  chr15_75907191   Sample    C    T        1      2        2 
  15  chr15_75907611     AAsi    A    C        0      0        2 
  15  chr15_75907611     AKia    A    C        0      0        2 
  15  chr15_75907611     AOna    A    C        0      0        2 
  15  chr15_75907611     ASom    A    C        0      0        2 
  15  chr15_75907611     HCab    A    C        1      2        2 
  15  chr15_75907611     HPrz    A    C        1      2        2 
  15  chr15_75907611     ZBoe    A    C        0      0        2 
  15  chr15_75907611     ZGre    A    C        0      0        2 
  15  chr15_75907611     ZHar    A    C        0      0        2 
  15  chr15_75907611   Sample    A    C        0      0        2 
  15  chr15_75913160     AAsi    C    T        0      0        2 
  15  chr15_75913160     AKia    C    T        0      0        2 
  15  chr15_75913160     AOna    C    T      0.5      1        2 
  15  chr15_75913160     ASom    C    T        0      0        2 
  15  chr15_75913160     HCab    C    T        0      0        2 
  15  chr15_75913160     HPrz    C    T        0      0        2 
  15  chr15_75913160     ZBoe    C    T        0      0        2 
  15  chr15_75913160     ZGre    C    T        0      0        2 
  15  chr15_75913160     ZHar    C    T        0      0        2 
  15  chr15_75913160   Sample    C    T        0      0        2 
  15  chr15_75916028     AAsi    C    T        0      0        2 
  15  chr15_75916028     AKia    C    T        0      0        2 
  15  chr15_75916028     AOna    C    T        0      0        2 
  15  chr15_75916028     ASom    C    T        0      0        2 
  15  chr15_75916028     HCab    C    T        1      2        2 
  15  chr15_75916028     HPrz    C    T        0      0        2 
  15  chr15_75916028     ZBoe    C    T        0      0        2 
  15  chr15_75916028     ZGre    C    T        0      0        2 
  15  chr15_75916028     ZHar    C    T        0      0        2 
  15  chr15_75916028   Sample    C    T        0      0        2 
  15  chr15_75916664     AAsi    A    C        0      0        2 
  15  chr15_75916664     AKia    A    C        0      0        2 
  15  chr15_75916664     AOna    A    C      0.5      1        2 
  15  chr15_75916664     ASom    A    C        0      0        2 
  15  chr15_75916664     HCab    A    C        0      0        2 
  15  chr15_75916664     HPrz    A    C        0      0        2 
  15  chr15_75916664     ZBoe    A    C        0      0        2 
  15  chr15_75916664     ZGre    A    C        0      0        2 
  15  chr15_75916664     ZHar    A    C        0      0        2 
  15  chr15_75916664   Sample    A    C        0      0        2 
  15  chr15_75922378     AAsi    G    A        0      0        2 
  15  chr15_75922378     AKia    G    A        0      0        2 
  15  chr15_75922378     AOna    G    A        0      0        2 
  15  chr15_75922378     ASom    G    A        0      0        2 
  15  chr15_75922378     HCab    G    A        1      2        2 
  15  chr15_75922378     HPrz    G    A        1      2        2 
  15  chr15_75922378     ZBoe    G    A        0      0        2 
  15  chr15_75922378     ZGre    G    A        0      0        2 
  15  chr15_75922378     ZHar    G    A        0      0        2 
  15  chr15_75922378   Sample    G    A        0      0        2 
  15  chr15_75924547     AAsi    T    C        0      0        2 
  15  chr15_75924547     AKia    T    C        1      2        2 
  15  chr15_75924547     AOna    T    C        0      0        2 
  15  chr15_75924547     ASom    T    C        0      0        2 
  15  chr15_75924547     HCab    T    C        0      0        2 
  15  chr15_75924547     HPrz    T    C        0      0        2 
  15  chr15_75924547     ZBoe    T    C        0      0        2 
  15  chr15_75924547     ZGre    T    C        0      0        2 
  15  chr15_75924547     ZHar    T    C        0      0        2 
  15  chr15_75924547   Sample    T    C        0      0        2 
  15  chr15_75937449     AAsi    T    G        0      0        2 
  15  chr15_75937449     AKia    T    G        0      0        2 
  15  chr15_75937449     AOna    T    G        0      0        2 
  15  chr15_75937449     ASom    T    G        0      0        2 
  15  chr15_75937449     HCab    T    G        0      0        2 
  15  chr15_75937449     HPrz    T    G        0      0        2 
  15  chr15_75937449     ZBoe    T    G      0.5      1        2 
  15  chr15_75937449     ZGre    T    G        0      0        2 
  15  chr15_75937449     ZHar    T    G        0      0        2 
  15  chr15_75937449   Sample    T    G        0      0        2 
  15  chr15_75942784     AAsi    T    C        0      0        2 
  15  chr15_75942784     AKia    T    C        0      0        2 
  15  chr15_75942784     AOna    T    C        0      0        2 
  15  chr15_75942784     ASom    T    C        0      0        2 
  15  chr15_75942784     HCab    T    C        1      2        2 
  15  chr15_75942784     HPrz    T    C        0      0        2 
  15  chr15_75942784     ZBoe    T    C        0      0        2 
  15  chr15_75942784     ZGre    T    C        0      0        2 
  15  chr15_75942784     ZHar    T    C        0      0        2 
  15  chr15_75942784   Sample    T    C        0      0        2 
  15  chr15_75945085     AAsi    G    C        0      0        2 
  15  chr15_75945085     AKia    G    C        0      0        2 
  15  chr15_75945085     AOna    G    C        0      0        2 
  15  chr15_75945085     ASom    G    C        0      0        2 
  15  chr15_75945085     HCab    G    C        0      0        2 
  15  chr15_75945085     HPrz    G    C        0      0        2 
  15  chr15_75945085     ZBoe    G    C        0      0        2 
  15  chr15_75945085     ZGre    G    C        0      0        2 
  15  chr15_75945085     ZHar    G    C        1      2        2 
  15  chr15_75945085   Sample    G    C        0      0        2 
  15  chr15_75945251     AAsi    T    C        0      0        2 
  15  chr15_75945251     AKia    T    C        1      2        2 
  15  chr15_75945251     AOna    T    C      0.5      1        2 
  15  chr15_75945251     ASom    T    C        0      0        2 
  15  chr15_75945251     HCab    T    C        0      0        2 
  15  chr15_75945251     HPrz    T    C        0      0        2 
  15  chr15_75945251     ZBoe    T    C        0      0        2 
  15  chr15_75945251     ZGre    T    C        0      0        2 
  15  chr15_75945251     ZHar    T    C        0      0        2 
  15  chr15_75945251   Sample    T    C        0      0        2 
  15  chr15_75948411     AAsi    C    T        0      0        2 
  15  chr15_75948411     AKia    C    T        0      0        2 
  15  chr15_75948411     AOna    C    T        0      0        2 
  15  chr15_75948411     ASom    C    T        0      0        2 
  15  chr15_75948411     HCab    C    T        1      2        2 
  15  chr15_75948411     HPrz    C    T        1      2        2 
  15  chr15_75948411     ZBoe    C    T        0      0        2 
  15  chr15_75948411     ZGre    C    T        0      0        2 
  15  chr15_75948411     ZHar    C    T        0      0        2 
  15  chr15_75948411   Sample    C    T        0      0        2 
  15  chr15_75949032     AAsi    T    C      0.5      1        2 
  15  chr15_75949032     AKia    T    C        0      0        2 
  15  chr15_75949032     AOna    T    C        0      0        2 
  15  chr15_75949032     ASom    T    C        0      0        2 
  15  chr15_75949032     HCab    T    C        0      0        2 
  15  chr15_75949032     HPrz    T    C        0      0        2 
  15  chr15_75949032     ZBoe    T    C        0      0        2 
  15  chr15_75949032     ZGre    T    C        0      0        2 
  15  chr15_75949032     ZHar    T    C        0      0        2 
  15  chr15_75949032   Sample    T    C        0      0        2 
  15  chr15_75949833     AAsi    G    C        0      0        2 
  15  chr15_75949833     AKia    G    C        1      2        2 
  15  chr15_75949833     AOna    G    C        0      0        2 
  15  chr15_75949833     ASom    G    C        0      0        2 
  15  chr15_75949833     HCab    G    C        0      0        2 
  15  chr15_75949833     HPrz    G    C        0      0        2 
  15  chr15_75949833     ZBoe    G    C        0      0        2 
  15  chr15_75949833     ZGre    G    C        0      0        2 
  15  chr15_75949833     ZHar    G    C        0      0        2 
  15  chr15_75949833   Sample    G    C        0      0        2 
  15  chr15_75951259     AAsi    C    T        0      0        2 
  15  chr15_75951259     AKia    C    T        0      0        2 
  15  chr15_75951259     AOna    C    T        0      0        2 
  15  chr15_75951259     ASom    C    T        0      0        2 
  15  chr15_75951259     HCab    C    T        1      2        2 
  15  chr15_75951259     HPrz    C    T        0      0        2 
  15  chr15_75951259     ZBoe    C    T        0      0        2 
  15  chr15_75951259     ZGre    C    T        0      0        2 
  15  chr15_75951259     ZHar    C    T        0      0        2 
  15  chr15_75951259   Sample    C    T        0      0        2 
  15  chr15_75956266     AAsi    T    C        0      0        2 
  15  chr15_75956266     AKia    T    C        0      0        2 
  15  chr15_75956266     AOna    T    C        0      0        2 
  15  chr15_75956266     ASom    T    C        0      0        2 
  15  chr15_75956266     HCab    T    C        1      2        2 
  15  chr15_75956266     HPrz    T    C        0      0        2 
  15  chr15_75956266     ZBoe    T    C        0      0        2 
  15  chr15_75956266     ZGre    T    C        0      0        2 
  15  chr15_75956266     ZHar    T    C        0      0        2 
  15  chr15_75956266   Sample    T    C        0      0        2 
  15  chr15_75962336     AAsi    T    A        0      0        2 
  15  chr15_75962336     AKia    T    A        0      0        2 
  15  chr15_75962336     AOna    T    A        0      0        2 
  15  chr15_75962336     ASom    T    A        0      0        2 
  15  chr15_75962336     HCab    T    A        1      2        2 
  15  chr15_75962336     HPrz    T    A        1      2        2 
  15  chr15_75962336     ZBoe    T    A        0      0        2 
  15  chr15_75962336     ZGre    T    A        0      0        2 
  15  chr15_75962336     ZHar    T    A        0      0        2 
  15  chr15_75962336   Sample    T    A        0      0        2 
  15  chr15_75964235     AAsi    T    C        0      0        2 
  15  chr15_75964235     AKia    T    C        0      0        2 
  15  chr15_75964235     AOna    T    C        0      0        2 
  15  chr15_75964235     ASom    T    C        0      0        2 
  15  chr15_75964235     HCab    T    C        1      2        2 
  15  chr15_75964235     HPrz    T    C        1      2        2 
  15  chr15_75964235     ZBoe    T    C        0      0        2 
  15  chr15_75964235     ZGre    T    C        0      0        2 
  15  chr15_75964235     ZHar    T    C        0      0        2 
  15  chr15_75964235   Sample    T    C        0      0        2 
  15  chr15_75974408     AAsi    A    G        0      0        2 
  15  chr15_75974408     AKia    A    G        0      0        2 
  15  chr15_75974408     AOna    A    G        0      0        2 
  15  chr15_75974408     ASom    A    G        0      0        2 
  15  chr15_75974408     HCab    A    G        0      0        2 
  15  chr15_75974408     HPrz    A    G        0      0        2 
  15  chr15_75974408     ZBoe    A    G        0      0        2 
  15  chr15_75974408     ZGre    A    G        0      0        2 
  15  chr15_75974408     ZHar    A    G        1      2        2 
  15  chr15_75974408   Sample    A    G        0      0        2 
  15  chr15_75975517     AAsi    C    T        0      0        2 
  15  chr15_75975517     AKia    C    T        1      2        2 
  15  chr15_75975517     AOna    C    T      0.5      1        2 
  15  chr15_75975517     ASom    C    T        0      0        2 
  15  chr15_75975517     HCab    C    T        0      0        2 
  15  chr15_75975517     HPrz    C    T        0      0        2 
  15  chr15_75975517     ZBoe    C    T        0      0        2 
  15  chr15_75975517     ZGre    C    T        0      0        2 
  15  chr15_75975517     ZHar    C    T        0      0        2 
  15  chr15_75975517   Sample    C    T        0      0        2 
  15  chr15_75979246     AAsi    G    C        0      0        2 
  15  chr15_75979246     AKia    G    C        0      0        2 
  15  chr15_75979246     AOna    G    C      0.5      1        2 
  15  chr15_75979246     ASom    G    C        0      0        2 
  15  chr15_75979246     HCab    G    C        0      0        2 
  15  chr15_75979246     HPrz    G    C        0      0        2 
  15  chr15_75979246     ZBoe    G    C        0      0        2 
  15  chr15_75979246     ZGre    G    C        0      0        2 
  15  chr15_75979246     ZHar    G    C        0      0        2 
  15  chr15_75979246   Sample    G    C        0      0        2 
  15  chr15_75981257     AAsi    A    T        0      0        2 
  15  chr15_75981257     AKia    A    T        0      0        2 
  15  chr15_75981257     AOna    A    T        1      2        2 
  15  chr15_75981257     ASom    A    T        0      0        2 
  15  chr15_75981257     HCab    A    T        0      0        2 
  15  chr15_75981257     HPrz    A    T        0      0        2 
  15  chr15_75981257     ZBoe    A    T        0      0        2 
  15  chr15_75981257     ZGre    A    T        0      0        2 
  15  chr15_75981257     ZHar    A    T        0      0        2 
  15  chr15_75981257   Sample    A    T        0      0        2 
  15  chr15_75983431     AAsi    T    C        0      0        2 
  15  chr15_75983431     AKia    T    C        0      0        2 
  15  chr15_75983431     AOna    T    C        0      0        2 
  15  chr15_75983431     ASom    T    C        0      0        2 
  15  chr15_75983431     HCab    T    C        1      2        2 
  15  chr15_75983431     HPrz    T    C        1      2        2 
  15  chr15_75983431     ZBoe    T    C        0      0        2 
  15  chr15_75983431     ZGre    T    C        0      0        2 
  15  chr15_75983431     ZHar    T    C        0      0        2 
  15  chr15_75983431   Sample    T    C        0      0        2 
  15  chr15_75985671     AAsi    G    C        0      0        2 
  15  chr15_75985671     AKia    G    C        0      0        2 
  15  chr15_75985671     AOna    G    C        0      0        2 
  15  chr15_75985671     ASom    G    C        0      0        2 
  15  chr15_75985671     HCab    G    C        0      0        2 
  15  chr15_75985671     HPrz    G    C        0      0        2 
  15  chr15_75985671     ZBoe    G    C        0      0        2 
  15  chr15_75985671     ZGre    G    C        0      0        2 
  15  chr15_75985671     ZHar    G    C        1      2        2 
  15  chr15_75985671   Sample    G    C        0      0        2 
  15  chr15_75990413     AAsi    A    C        0      0        2 
  15  chr15_75990413     AKia    A    C        0      0        2 
  15  chr15_75990413     AOna    A    C        0      0        2 
  15  chr15_75990413     ASom    A    C        0      0        2 
  15  chr15_75990413     HCab    A    C        0      0        2 
  15  chr15_75990413     HPrz    A    C        0      0        2 
  15  chr15_75990413     ZBoe    A    C      0.5      1        2 
  15  chr15_75990413     ZGre    A    C        0      0        2 
  15  chr15_75990413     ZHar    A    C        0      0        2 
  15  chr15_75990413   Sample    A    C        0      0        2 
  15  chr15_76008128     AAsi    G    A        0      0        2 
  15  chr15_76008128     AKia    G    A        0      0        2 
  15  chr15_76008128     AOna    G    A        0      0        2 
  15  chr15_76008128     ASom    G    A        0      0        2 
  15  chr15_76008128     HCab    G    A        1      2        2 
  15  chr15_76008128     HPrz    G    A        1      2        2 
  15  chr15_76008128     ZBoe    G    A        0      0        2 
  15  chr15_76008128     ZGre    G    A        0      0        2 
  15  chr15_76008128     ZHar    G    A        0      0        2 
  15  chr15_76008128   Sample    G    A        0      0        2 
  15  chr15_76013641     AAsi    A    G        0      0        2 
  15  chr15_76013641     AKia    A    G        0      0        2 
  15  chr15_76013641     AOna    A    G        0      0        2 
  15  chr15_76013641     ASom    A    G        0      0        2 
  15  chr15_76013641     HCab    A    G        0      0        2 
  15  chr15_76013641     HPrz    A    G        0      0        2 
  15  chr15_76013641     ZBoe    A    G        0      0        2 
  15  chr15_76013641     ZGre    A    G      0.5      1        2 
  15  chr15_76013641     ZHar    A    G        0      0        2 
  15  chr15_76013641   Sample    A    G        0      0        2 
  15  chr15_76016786     AAsi    T    G        0      0        2 
  15  chr15_76016786     AKia    T    G        0      0        2 
  15  chr15_76016786     AOna    T    G        0      0        2 
  15  chr15_76016786     ASom    T    G        0      0        2 
  15  chr15_76016786     HCab    T    G        0      0        2 
  15  chr15_76016786     HPrz    T    G        0      0        2 
  15  chr15_76016786     ZBoe    T    G        0      0        2 
  15  chr15_76016786     ZGre    T    G        1      2        2 
  15  chr15_76016786     ZHar    T    G        0      0        2 
  15  chr15_76016786   Sample    T    G        0      0        2 
  15  chr15_76019653     AAsi    C    T        0      0        2 
  15  chr15_76019653     AKia    C    T        0      0        2 
  15  chr15_76019653     AOna    C    T        0      0        2 
  15  chr15_76019653     ASom    C    T        0      0        2 
  15  chr15_76019653     HCab    C    T        0      0        2 
  15  chr15_76019653     HPrz    C    T        0      0        2 
  15  chr15_76019653     ZBoe    C    T        0      0        2 
  15  chr15_76019653     ZGre    C    T        0      0        2 
  15  chr15_76019653     ZHar    C    T        1      2        2 
  15  chr15_76019653   Sample    C    T        0      0        2 
  15  chr15_76023102     AAsi    A    C        0      0        2 
  15  chr15_76023102     AKia    A    C        1      2        2 
  15  chr15_76023102     AOna    A    C        0      0        2 
  15  chr15_76023102     ASom    A    C        0      0        2 
  15  chr15_76023102     HCab    A    C        0      0        2 
  15  chr15_76023102     HPrz    A    C        0      0        2 
  15  chr15_76023102     ZBoe    A    C        0      0        2 
  15  chr15_76023102     ZGre    A    C        0      0        2 
  15  chr15_76023102     ZHar    A    C        0      0        2 
  15  chr15_76023102   Sample    A    C        0      0        2 
  15  chr15_76040670     AAsi    G    A        0      0        2 
  15  chr15_76040670     AKia    G    A        0      0        2 
  15  chr15_76040670     AOna    G    A        0      0        2 
  15  chr15_76040670     ASom    G    A        0      0        2 
  15  chr15_76040670     HCab    G    A        1      2        2 
  15  chr15_76040670     HPrz    G    A        1      2        2 
  15  chr15_76040670     ZBoe    G    A        0      0        2 
  15  chr15_76040670     ZGre    G    A        0      0        2 
  15  chr15_76040670     ZHar    G    A        0      0        2 
  15  chr15_76040670   Sample    G    A        0      0        2 
  15  chr15_76048893     AAsi    T    C        0      0        2 
  15  chr15_76048893     AKia    T    C        1      2        2 
  15  chr15_76048893     AOna    T    C      0.5      1        2 
  15  chr15_76048893     ASom    T    C        0      0        2 
  15  chr15_76048893     HCab    T    C        0      0        2 
  15  chr15_76048893     HPrz    T    C        0      0        2 
  15  chr15_76048893     ZBoe    T    C        0      0        2 
  15  chr15_76048893     ZGre    T    C        0      0        2 
  15  chr15_76048893     ZHar    T    C        0      0        2 
  15  chr15_76048893   Sample    T    C        0      0        2 
  15  chr15_76052211     AAsi    C    T        0      0        2 
  15  chr15_76052211     AKia    C    T        0      0        2 
  15  chr15_76052211     AOna    C    T        0      0        2 
  15  chr15_76052211     ASom    C    T        0      0        2 
  15  chr15_76052211     HCab    C    T        0      0        2 
  15  chr15_76052211     HPrz    C    T        0      0        2 
  15  chr15_76052211     ZBoe    C    T        0      0        2 
  15  chr15_76052211     ZGre    C    T        1      2        2 
  15  chr15_76052211     ZHar    C    T        0      0        2 
  15  chr15_76052211   Sample    C    T        0      0        2 
  15  chr15_76054608     AAsi    G    A        0      0        2 
  15  chr15_76054608     AKia    G    A        1      2        2 
  15  chr15_76054608     AOna    G    A        0      0        2 
  15  chr15_76054608     ASom    G    A        0      0        2 
  15  chr15_76054608     HCab    G    A        0      0        2 
  15  chr15_76054608     HPrz    G    A        0      0        2 
  15  chr15_76054608     ZBoe    G    A        0      0        2 
  15  chr15_76054608     ZGre    G    A        0      0        2 
  15  chr15_76054608     ZHar    G    A        0      0        2 
  15  chr15_76054608   Sample    G    A        0      0        2 
  15  chr15_76056236     AAsi    T    C        0      0        2 
  15  chr15_76056236     AKia    T    C        0      0        2 
  15  chr15_76056236     AOna    T    C      0.5      1        2 
  15  chr15_76056236     ASom    T    C        0      0        2 
  15  chr15_76056236     HCab    T    C        1      2        2 
  15  chr15_76056236     HPrz    T    C        0      0        2 
  15  chr15_76056236     ZBoe    T    C        0      0        2 
  15  chr15_76056236     ZGre    T    C        0      0        2 
  15  chr15_76056236     ZHar    T    C        0      0        2 
  15  chr15_76056236   Sample    T    C        0      0        2 
  15  chr15_76070415     AAsi    G    C        0      0        2 
  15  chr15_76070415     AKia    G    C        1      2        2 
  15  chr15_76070415     AOna    G    C        1      2        2 
  15  chr15_76070415     ASom    G    C        0      0        2 
  15  chr15_76070415     HCab    G    C        0      0        2 
  15  chr15_76070415     HPrz    G    C        0      0        2 
  15  chr15_76070415     ZBoe    G    C        0      0        2 
  15  chr15_76070415     ZGre    G    C        0      0        2 
  15  chr15_76070415     ZHar    G    C        0      0        2 
  15  chr15_76070415   Sample    G    C        0      0        2 
  15  chr15_76071128     AAsi    T    C      0.5      1        2 
  15  chr15_76071128     AKia    T    C        0      0        2 
  15  chr15_76071128     AOna    T    C        0      0        2 
  15  chr15_76071128     ASom    T    C        0      0        2 
  15  chr15_76071128     HCab    T    C        0      0        2 
  15  chr15_76071128     HPrz    T    C        0      0        2 
  15  chr15_76071128     ZBoe    T    C        0      0        2 
  15  chr15_76071128     ZGre    T    C        0      0        2 
  15  chr15_76071128     ZHar    T    C        0      0        2 
  15  chr15_76071128   Sample    T    C        0      0        2 
  15  chr15_76071391     AAsi    G    T        0      0        2 
  15  chr15_76071391     AKia    G    T        1      2        2 
  15  chr15_76071391     AOna    G    T        1      2        2 
  15  chr15_76071391     ASom    G    T        0      0        2 
  15  chr15_76071391     HCab    G    T        0      0        2 
  15  chr15_76071391     HPrz    G    T        0      0        2 
  15  chr15_76071391     ZBoe    G    T        0      0        2 
  15  chr15_76071391     ZGre    G    T        0      0        2 
  15  chr15_76071391     ZHar    G    T        0      0        2 
  15  chr15_76071391   Sample    G    T        0      0        2 
  15  chr15_76072469     AAsi    G    A        0      0        2 
  15  chr15_76072469     AKia    G    A        0      0        2 
  15  chr15_76072469     AOna    G    A        0      0        2 
  15  chr15_76072469     ASom    G    A        0      0        2 
  15  chr15_76072469     HCab    G    A        1      2        2 
  15  chr15_76072469     HPrz    G    A        1      2        2 
  15  chr15_76072469     ZBoe    G    A        0      0        2 
  15  chr15_76072469     ZGre    G    A        0      0        2 
  15  chr15_76072469     ZHar    G    A        0      0        2 
  15  chr15_76072469   Sample    G    A        0      0        2 
  15  chr15_76075027     AAsi    C    A        0      0        2 
  15  chr15_76075027     AKia    C    A        0      0        2 
  15  chr15_76075027     AOna    C    A        0      0        2 
  15  chr15_76075027     ASom    C    A        1      2        2 
  15  chr15_76075027     HCab    C    A        0      0        2 
  15  chr15_76075027     HPrz    C    A        0      0        2 
  15  chr15_76075027     ZBoe    C    A        0      0        2 
  15  chr15_76075027     ZGre    C    A        0      0        2 
  15  chr15_76075027     ZHar    C    A        0      0        2 
  15  chr15_76075027   Sample    C    A        0      0        2 
  15  chr15_76078657     AAsi    C    T        0      0        2 
  15  chr15_76078657     AKia    C    T        0      0        2 
  15  chr15_76078657     AOna    C    T        0      0        2 
  15  chr15_76078657     ASom    C    T        0      0        2 
  15  chr15_76078657     HCab    C    T        1      2        2 
  15  chr15_76078657     HPrz    C    T        1      2        2 
  15  chr15_76078657     ZBoe    C    T        0      0        2 
  15  chr15_76078657     ZGre    C    T        0      0        2 
  15  chr15_76078657     ZHar    C    T        0      0        2 
  15  chr15_76078657   Sample    C    T        0      0        2 
  15  chr15_76082197     AAsi    C    A        0      0        2 
  15  chr15_76082197     AKia    C    A        0      0        2 
  15  chr15_76082197     AOna    C    A        0      0        2 
  15  chr15_76082197     ASom    C    A        0      0        2 
  15  chr15_76082197     HCab    C    A        0      0        2 
  15  chr15_76082197     HPrz    C    A        0      0        2 
  15  chr15_76082197     ZBoe    C    A      0.5      1        2 
  15  chr15_76082197     ZGre    C    A        0      0        2 
  15  chr15_76082197     ZHar    C    A        0      0        2 
  15  chr15_76082197   Sample    C    A        0      0        2 
  15  chr15_76083380     AAsi    G    C        0      0        2 
  15  chr15_76083380     AKia    G    C        0      0        2 
  15  chr15_76083380     AOna    G    C        0      0        2 
  15  chr15_76083380     ASom    G    C        0      0        2 
  15  chr15_76083380     HCab    G    C        0      0        2 
  15  chr15_76083380     HPrz    G    C        0      0        2 
  15  chr15_76083380     ZBoe    G    C        0      0        2 
  15  chr15_76083380     ZGre    G    C        1      2        2 
  15  chr15_76083380     ZHar    G    C        0      0        2 
  15  chr15_76083380   Sample    G    C        0      0        2 
  15  chr15_76093334     AAsi    C    T        0      0        2 
  15  chr15_76093334     AKia    C    T        0      0        2 
  15  chr15_76093334     AOna    C    T        0      0        2 
  15  chr15_76093334     ASom    C    T        0      0        2 
  15  chr15_76093334     HCab    C    T        1      2        2 
  15  chr15_76093334     HPrz    C    T        1      2        2 
  15  chr15_76093334     ZBoe    C    T        0      0        2 
  15  chr15_76093334     ZGre    C    T        0      0        2 
  15  chr15_76093334     ZHar    C    T        0      0        2 
  15  chr15_76093334   Sample    C    T        0      0        2 
  15  chr15_76098011     AAsi    C    G      0.5      1        2 
  15  chr15_76098011     AKia    C    G        0      0        2 
  15  chr15_76098011     AOna    C    G        0      0        2 
  15  chr15_76098011     ASom    C    G        0      0        2 
  15  chr15_76098011     HCab    C    G        0      0        2 
  15  chr15_76098011     HPrz    C    G        0      0        2 
  15  chr15_76098011     ZBoe    C    G        0      0        2 
  15  chr15_76098011     ZGre    C    G        0      0        2 
  15  chr15_76098011     ZHar    C    G        0      0        2 
  15  chr15_76098011   Sample    C    G        0      0        2 
  15  chr15_76099671     AAsi    A    T        0      0        2 
  15  chr15_76099671     AKia    A    T        0      0        2 
  15  chr15_76099671     AOna    A    T        0      0        2 
  15  chr15_76099671     ASom    A    T        0      0        2 
  15  chr15_76099671     HCab    A    T        0      0        2 
  15  chr15_76099671     HPrz    A    T        0      0        2 
  15  chr15_76099671     ZBoe    A    T        0      0        2 
  15  chr15_76099671     ZGre    A    T      0.5      1        2 
  15  chr15_76099671     ZHar    A    T        0      0        2 
  15  chr15_76099671   Sample    A    T        0      0        2 
  15  chr15_76101207     AAsi    T    C        0      0        2 
  15  chr15_76101207     AKia    T    C        0      0        2 
  15  chr15_76101207     AOna    T    C        0      0        2 
  15  chr15_76101207     ASom    T    C        0      0        2 
  15  chr15_76101207     HCab    T    C        0      0        2 
  15  chr15_76101207     HPrz    T    C        0      0        2 
  15  chr15_76101207     ZBoe    T    C        0      0        2 
  15  chr15_76101207     ZGre    T    C      0.5      1        2 
  15  chr15_76101207     ZHar    T    C        0      0        2 
  15  chr15_76101207   Sample    T    C        0      0        2 
  15  chr15_76106029     AAsi    T    C        0      0        2 
  15  chr15_76106029     AKia    T    C        0      0        2 
  15  chr15_76106029     AOna    T    C        0      0        2 
  15  chr15_76106029     ASom    T    C        0      0        2 
  15  chr15_76106029     HCab    T    C        0      0        2 
  15  chr15_76106029     HPrz    T    C        0      0        2 
  15  chr15_76106029     ZBoe    T    C        0      0        2 
  15  chr15_76106029     ZGre    T    C        0      0        2 
  15  chr15_76106029     ZHar    T    C        1      2        2 
  15  chr15_76106029   Sample    T    C        0      0        2 
  15  chr15_76119566     AAsi    T    C        0      0        2 
  15  chr15_76119566     AKia    T    C        0      0        2 
  15  chr15_76119566     AOna    T    C      0.5      1        2 
  15  chr15_76119566     ASom    T    C        0      0        2 
  15  chr15_76119566     HCab    T    C        0      0        2 
  15  chr15_76119566     HPrz    T    C        0      0        2 
  15  chr15_76119566     ZBoe    T    C        0      0        2 
  15  chr15_76119566     ZGre    T    C        0      0        2 
  15  chr15_76119566     ZHar    T    C        0      0        2 
  15  chr15_76119566   Sample    T    C        0      0        2 
  15  chr15_76119812     AAsi    G    C        0      0        2 
  15  chr15_76119812     AKia    G    C        1      2        2 
  15  chr15_76119812     AOna    G    C      0.5      1        2 
  15  chr15_76119812     ASom    G    C        0      0        2 
  15  chr15_76119812     HCab    G    C        0      0        2 
  15  chr15_76119812     HPrz    G    C        0      0        2 
  15  chr15_76119812     ZBoe    G    C        0      0        2 
  15  chr15_76119812     ZGre    G    C        0      0        2 
  15  chr15_76119812     ZHar    G    C        0      0        2 
  15  chr15_76119812   Sample    G    C        0      0        2 
  15  chr15_76125540     AAsi    C    T        0      0        2 
  15  chr15_76125540     AKia    C    T        0      0        2 
  15  chr15_76125540     AOna    C    T        0      0        2 
  15  chr15_76125540     ASom    C    T        0      0        2 
  15  chr15_76125540     HCab    C    T        1      2        2 
  15  chr15_76125540     HPrz    C    T        1      2        2 
  15  chr15_76125540     ZBoe    C    T        0      0        2 
  15  chr15_76125540     ZGre    C    T        0      0        2 
  15  chr15_76125540     ZHar    C    T        0      0        2 
  15  chr15_76125540   Sample    C    T        0      0        2 
  15  chr15_76126004     AAsi    T    C        0      0        2 
  15  chr15_76126004     AKia    T    C        0      0        2 
  15  chr15_76126004     AOna    T    C        0      0        2 
  15  chr15_76126004     ASom    T    C        0      0        2 
  15  chr15_76126004     HCab    T    C        0      0        2 
  15  chr15_76126004     HPrz    T    C        0      0        2 
  15  chr15_76126004     ZBoe    T    C      0.5      1        2 
  15  chr15_76126004     ZGre    T    C        0      0        2 
  15  chr15_76126004     ZHar    T    C        0      0        2 
  15  chr15_76126004   Sample    T    C        0      0        2 
  15  chr15_76126617     AAsi    G    T        0      0        2 
  15  chr15_76126617     AKia    G    T        0      0        2 
  15  chr15_76126617     AOna    G    T        0      0        2 
  15  chr15_76126617     ASom    G    T        0      0        2 
  15  chr15_76126617     HCab    G    T        0      0        2 
  15  chr15_76126617     HPrz    G    T        0      0        2 
  15  chr15_76126617     ZBoe    G    T      0.5      1        2 
  15  chr15_76126617     ZGre    G    T        0      0        2 
  15  chr15_76126617     ZHar    G    T        0      0        2 
  15  chr15_76126617   Sample    G    T        0      0        2 
  15  chr15_76128340     AAsi    T    C      0.5      1        2 
  15  chr15_76128340     AKia    T    C        0      0        2 
  15  chr15_76128340     AOna    T    C        0      0        2 
  15  chr15_76128340     ASom    T    C        0      0        2 
  15  chr15_76128340     HCab    T    C        0      0        2 
  15  chr15_76128340     HPrz    T    C        0      0        2 
  15  chr15_76128340     ZBoe    T    C        1      2        2 
  15  chr15_76128340     ZGre    T    C        0      0        2 
  15  chr15_76128340     ZHar    T    C        0      0        2 
  15  chr15_76128340   Sample    T    C        0      0        2 
  15  chr15_76129514     AAsi    T    A        0      0        2 
  15  chr15_76129514     AKia    T    A        0      0        2 
  15  chr15_76129514     AOna    T    A        0      0        2 
  15  chr15_76129514     ASom    T    A        0      0        2 
  15  chr15_76129514     HCab    T    A        1      2        2 
  15  chr15_76129514     HPrz    T    A        1      2        2 
  15  chr15_76129514     ZBoe    T    A        0      0        2 
  15  chr15_76129514     ZGre    T    A        0      0        2 
  15  chr15_76129514     ZHar    T    A        0      0        2 
  15  chr15_76129514   Sample    T    A        0      0        2 
  15  chr15_76130975     AAsi    T    C        0      0        2 
  15  chr15_76130975     AKia    T    C        0      0        2 
  15  chr15_76130975     AOna    T    C        0      0        2 
  15  chr15_76130975     ASom    T    C        0      0        2 
  15  chr15_76130975     HCab    T    C        0      0        2 
  15  chr15_76130975     HPrz    T    C        0      0        2 
  15  chr15_76130975     ZBoe    T    C        0      0        2 
  15  chr15_76130975     ZGre    T    C      0.5      1        2 
  15  chr15_76130975     ZHar    T    C        0      0        2 
  15  chr15_76130975   Sample    T    C        0      0        2 
  15  chr15_76136354     AAsi    A    G        0      0        2 
  15  chr15_76136354     AKia    A    G        0      0        2 
  15  chr15_76136354     AOna    A    G        0      0        2 
  15  chr15_76136354     ASom    A    G        1      2        2 
  15  chr15_76136354     HCab    A    G        0      0        2 
  15  chr15_76136354     HPrz    A    G        0      0        2 
  15  chr15_76136354     ZBoe    A    G        0      0        2 
  15  chr15_76136354     ZGre    A    G        0      0        2 
  15  chr15_76136354     ZHar    A    G        0      0        2 
  15  chr15_76136354   Sample    A    G        0      0        2 
  15  chr15_76143482     AAsi    A    G        0      0        2 
  15  chr15_76143482     AKia    A    G        0      0        2 
  15  chr15_76143482     AOna    A    G        0      0        2 
  15  chr15_76143482     ASom    A    G        0      0        2 
  15  chr15_76143482     HCab    A    G        1      2        2 
  15  chr15_76143482     HPrz    A    G        0      0        2 
  15  chr15_76143482     ZBoe    A    G        0      0        2 
  15  chr15_76143482     ZGre    A    G        0      0        2 
  15  chr15_76143482     ZHar    A    G        0      0        2 
  15  chr15_76143482   Sample    A    G        0      0        2 
  15  chr15_76143695     AAsi    C    G        0      0        2 
  15  chr15_76143695     AKia    C    G        0      0        2 
  15  chr15_76143695     AOna    C    G        0      0        2 
  15  chr15_76143695     ASom    C    G        1      2        2 
  15  chr15_76143695     HCab    C    G        0      0        2 
  15  chr15_76143695     HPrz    C    G        0      0        2 
  15  chr15_76143695     ZBoe    C    G        0      0        2 
  15  chr15_76143695     ZGre    C    G        0      0        2 
  15  chr15_76143695     ZHar    C    G        0      0        2 
  15  chr15_76143695   Sample    C    G        0      0        2 
  15  chr15_76143828     AAsi    G    A        0      0        2 
  15  chr15_76143828     AKia    G    A        0      0        2 
  15  chr15_76143828     AOna    G    A        0      0        2 
  15  chr15_76143828     ASom    G    A        0      0        2 
  15  chr15_76143828     HCab    G    A        1      2        2 
  15  chr15_76143828     HPrz    G    A        1      2        2 
  15  chr15_76143828     ZBoe    G    A        0      0        2 
  15  chr15_76143828     ZGre    G    A        0      0        2 
  15  chr15_76143828     ZHar    G    A        0      0        2 
  15  chr15_76143828   Sample    G    A        0      0        2 
  15  chr15_76146548     AAsi    A    G        1      2        2 
  15  chr15_76146548     AKia    A    G        0      0        2 
  15  chr15_76146548     AOna    A    G        0      0        2 
  15  chr15_76146548     ASom    A    G        0      0        2 
  15  chr15_76146548     HCab    A    G        0      0        2 
  15  chr15_76146548     HPrz    A    G        0      0        2 
  15  chr15_76146548     ZBoe    A    G        0      0        2 
  15  chr15_76146548     ZGre    A    G        0      0        2 
  15  chr15_76146548     ZHar    A    G        0      0        2 
  15  chr15_76146548   Sample    A    G        1      2        2 
  15  chr15_76158657     AAsi    A    G        0      0        2 
  15  chr15_76158657     AKia    A    G        0      0        2 
  15  chr15_76158657     AOna    A    G        0      0        2 
  15  chr15_76158657     ASom    A    G        0      0        2 
  15  chr15_76158657     HCab    A    G        1      2        2 
  15  chr15_76158657     HPrz    A    G        1      2        2 
  15  chr15_76158657     ZBoe    A    G        0      0        2 
  15  chr15_76158657     ZGre    A    G        0      0        2 
  15  chr15_76158657     ZHar    A    G        0      0        2 
  15  chr15_76158657   Sample    A    G        0      0        2 
  15  chr15_76169197     AAsi    C    T        0      0        2 
  15  chr15_76169197     AKia    C    T        1      2        2 
  15  chr15_76169197     AOna    C    T        0      0        2 
  15  chr15_76169197     ASom    C    T        0      0        2 
  15  chr15_76169197     HCab    C    T        0      0        2 
  15  chr15_76169197     HPrz    C    T        0      0        2 
  15  chr15_76169197     ZBoe    C    T        0      0        2 
  15  chr15_76169197     ZGre    C    T        0      0        2 
  15  chr15_76169197     ZHar    C    T        0      0        2 
  15  chr15_76169197   Sample    C    T        0      0        2 
  15  chr15_76170002     AAsi    A    G        0      0        2 
  15  chr15_76170002     AKia    A    G        0      0        2 
  15  chr15_76170002     AOna    A    G        0      0        2 
  15  chr15_76170002     ASom    A    G        0      0        2 
  15  chr15_76170002     HCab    A    G        0      0        2 
  15  chr15_76170002     HPrz    A    G        0      0        2 
  15  chr15_76170002     ZBoe    A    G        0      0        2 
  15  chr15_76170002     ZGre    A    G      0.5      1        2 
  15  chr15_76170002     ZHar    A    G        0      0        2 
  15  chr15_76170002   Sample    A    G        0      0        2 
  15  chr15_76180909     AAsi    G    A      0.5      1        2 
  15  chr15_76180909     AKia    G    A        0      0        2 
  15  chr15_76180909     AOna    G    A        0      0        2 
  15  chr15_76180909     ASom    G    A        0      0        2 
  15  chr15_76180909     HCab    G    A        0      0        2 
  15  chr15_76180909     HPrz    G    A        0      0        2 
  15  chr15_76180909     ZBoe    G    A        0      0        2 
  15  chr15_76180909     ZGre    G    A        0      0        2 
  15  chr15_76180909     ZHar    G    A        0      0        2 
  15  chr15_76180909   Sample    G    A        0      0        2 
  15  chr15_76181579     AAsi    G    A        0      0        2 
  15  chr15_76181579     AKia    G    A        0      0        2 
  15  chr15_76181579     AOna    G    A        0      0        2 
  15  chr15_76181579     ASom    G    A        0      0        2 
  15  chr15_76181579     HCab    G    A        1      2        2 
  15  chr15_76181579     HPrz    G    A        1      2        2 
  15  chr15_76181579     ZBoe    G    A        0      0        2 
  15  chr15_76181579     ZGre    G    A        0      0        2 
  15  chr15_76181579     ZHar    G    A        0      0        2 
  15  chr15_76181579   Sample    G    A        0      0        2 
  15  chr15_76185758     AAsi    G    C        0      0        2 
  15  chr15_76185758     AKia    G    C        0      0        2 
  15  chr15_76185758     AOna    G    C        0      0        2 
  15  chr15_76185758     ASom    G    C        0      0        2 
  15  chr15_76185758     HCab    G    C        1      2        2 
  15  chr15_76185758     HPrz    G    C        1      2        2 
  15  chr15_76185758     ZBoe    G    C        0      0        2 
  15  chr15_76185758     ZGre    G    C        0      0        2 
  15  chr15_76185758     ZHar    G    C        0      0        2 
  15  chr15_76185758   Sample    G    C        0      0        2 
  15  chr15_76188654     AAsi    A    G        0      0        2 
  15  chr15_76188654     AKia    A    G        0      0        2 
  15  chr15_76188654     AOna    A    G        0      0        2 
  15  chr15_76188654     ASom    A    G        0      0        2 
  15  chr15_76188654     HCab    A    G        0      0        2 
  15  chr15_76188654     HPrz    A    G        0      0        2 
  15  chr15_76188654     ZBoe    A    G        0      0        2 
  15  chr15_76188654     ZGre    A    G        1      2        2 
  15  chr15_76188654     ZHar    A    G        0      0        2 
  15  chr15_76188654   Sample    A    G        0      0        2 
  15  chr15_76189629     AAsi    A    G        0      0        2 
  15  chr15_76189629     AKia    A    G        0      0        2 
  15  chr15_76189629     AOna    A    G        0      0        2 
  15  chr15_76189629     ASom    A    G        0      0        2 
  15  chr15_76189629     HCab    A    G        0      0        2 
  15  chr15_76189629     HPrz    A    G        0      0        2 
  15  chr15_76189629     ZBoe    A    G        0      0        2 
  15  chr15_76189629     ZGre    A    G        1      2        2 
  15  chr15_76189629     ZHar    A    G        0      0        2 
  15  chr15_76189629   Sample    A    G        0      0        2 
  15  chr15_76193829     AAsi    T    C        0      0        2 
  15  chr15_76193829     AKia    T    C        0      0        2 
  15  chr15_76193829     AOna    T    C        0      0        2 
  15  chr15_76193829     ASom    T    C        0      0        2 
  15  chr15_76193829     HCab    T    C        1      2        2 
  15  chr15_76193829     HPrz    T    C        1      2        2 
  15  chr15_76193829     ZBoe    T    C        0      0        2 
  15  chr15_76193829     ZGre    T    C        0      0        2 
  15  chr15_76193829     ZHar    T    C        0      0        2 
  15  chr15_76193829   Sample    T    C        0      0        2 
  15  chr15_76196335     AAsi    A    G        0      0        2 
  15  chr15_76196335     AKia    A    G      0.5      1        2 
  15  chr15_76196335     AOna    A    G        0      0        2 
  15  chr15_76196335     ASom    A    G        0      0        2 
  15  chr15_76196335     HCab    A    G        0      0        2 
  15  chr15_76196335     HPrz    A    G        0      0        2 
  15  chr15_76196335     ZBoe    A    G        0      0        2 
  15  chr15_76196335     ZGre    A    G        0      0        2 
  15  chr15_76196335     ZHar    A    G        0      0        2 
  15  chr15_76196335   Sample    A    G        0      0        2 
  15  chr15_76197168     AAsi    C    T        0      0        2 
  15  chr15_76197168     AKia    C    T        0      0        2 
  15  chr15_76197168     AOna    C    T        1      2        2 
  15  chr15_76197168     ASom    C    T        0      0        2 
  15  chr15_76197168     HCab    C    T        0      0        2 
  15  chr15_76197168     HPrz    C    T        0      0        2 
  15  chr15_76197168     ZBoe    C    T        0      0        2 
  15  chr15_76197168     ZGre    C    T        0      0        2 
  15  chr15_76197168     ZHar    C    T        0      0        2 
  15  chr15_76197168   Sample    C    T        0      0        2 
  15  chr15_76198019     AAsi    A    G        1      2        2 
  15  chr15_76198019     AKia    A    G        0      0        2 
  15  chr15_76198019     AOna    A    G        0      0        2 
  15  chr15_76198019     ASom    A    G        0      0        2 
  15  chr15_76198019     HCab    A    G        0      0        2 
  15  chr15_76198019     HPrz    A    G        0      0        2 
  15  chr15_76198019     ZBoe    A    G        0      0        2 
  15  chr15_76198019     ZGre    A    G        0      0        2 
  15  chr15_76198019     ZHar    A    G        0      0        2 
  15  chr15_76198019   Sample    A    G        1      2        2 
  15  chr15_76198619     AAsi    C    T        0      0        2 
  15  chr15_76198619     AKia    C    T        0      0        2 
  15  chr15_76198619     AOna    C    T        0      0        2 
  15  chr15_76198619     ASom    C    T        0      0        2 
  15  chr15_76198619     HCab    C    T        0      0        2 
  15  chr15_76198619     HPrz    C    T        0      0        2 
  15  chr15_76198619     ZBoe    C    T      0.5      1        2 
  15  chr15_76198619     ZGre    C    T        0      0        2 
  15  chr15_76198619     ZHar    C    T        0      0        2 
  15  chr15_76198619   Sample    C    T        0      0        2 
  15  chr15_76203684     AAsi    A    G        0      0        2 
  15  chr15_76203684     AKia    A    G        0      0        2 
  15  chr15_76203684     AOna    A    G        0      0        2 
  15  chr15_76203684     ASom    A    G        0      0        2 
  15  chr15_76203684     HCab    A    G        1      2        2 
  15  chr15_76203684     HPrz    A    G        1      2        2 
  15  chr15_76203684     ZBoe    A    G        0      0        2 
  15  chr15_76203684     ZGre    A    G        0      0        2 
  15  chr15_76203684     ZHar    A    G        0      0        2 
  15  chr15_76203684   Sample    A    G        0      0        2 
  15  chr15_76217979     AAsi    C    T      0.5      1        2 
  15  chr15_76217979     AKia    C    T        0      0        2 
  15  chr15_76217979     AOna    C    T        0      0        2 
  15  chr15_76217979     ASom    C    T        0      0        2 
  15  chr15_76217979     HCab    C    T        0      0        2 
  15  chr15_76217979     HPrz    C    T        0      0        2 
  15  chr15_76217979     ZBoe    C    T        0      0        2 
  15  chr15_76217979     ZGre    C    T        0      0        2 
  15  chr15_76217979     ZHar    C    T        0      0        2 
  15  chr15_76217979   Sample    C    T        0      0        2 
  15  chr15_76225081     AAsi    C    T        0      0        2 
  15  chr15_76225081     AKia    C    T        0      0        2 
  15  chr15_76225081     AOna    C    T        0      0        2 
  15  chr15_76225081     ASom    C    T        0      0        2 
  15  chr15_76225081     HCab    C    T        0      0        2 
  15  chr15_76225081     HPrz    C    T        0      0        2 
  15  chr15_76225081     ZBoe    C    T        0      0        2 
  15  chr15_76225081     ZGre    C    T        0      0        2 
  15  chr15_76225081     ZHar    C    T        1      2        2 
  15  chr15_76225081   Sample    C    T        0      0        2 
  15  chr15_76226386     AAsi    G    A        0      0        2 
  15  chr15_76226386     AKia    G    A        0      0        2 
  15  chr15_76226386     AOna    G    A        1      2        2 
  15  chr15_76226386     ASom    G    A        0      0        2 
  15  chr15_76226386     HCab    G    A        0      0        2 
  15  chr15_76226386     HPrz    G    A        0      0        2 
  15  chr15_76226386     ZBoe    G    A        0      0        2 
  15  chr15_76226386     ZGre    G    A        0      0        2 
  15  chr15_76226386     ZHar    G    A        0      0        2 
  15  chr15_76226386   Sample    G    A        0      0        2 
  15  chr15_76227302     AAsi    A    T        0      0        2 
  15  chr15_76227302     AKia    A    T        0      0        2 
  15  chr15_76227302     AOna    A    T        0      0        2 
  15  chr15_76227302     ASom    A    T        0      0        2 
  15  chr15_76227302     HCab    A    T        0      0        2 
  15  chr15_76227302     HPrz    A    T        0      0        2 
  15  chr15_76227302     ZBoe    A    T        0      0        2 
  15  chr15_76227302     ZGre    A    T        0      0        2 
  15  chr15_76227302     ZHar    A    T      0.5      1        2 
  15  chr15_76227302   Sample    A    T        0      0        2 
  15  chr15_76238104     AAsi    G    A        0      0        2 
  15  chr15_76238104     AKia    G    A        0      0        2 
  15  chr15_76238104     AOna    G    A        0      0        2 
  15  chr15_76238104     ASom    G    A        0      0        2 
  15  chr15_76238104     HCab    G    A        1      2        2 
  15  chr15_76238104     HPrz    G    A        1      2        2 
  15  chr15_76238104     ZBoe    G    A        0      0        2 
  15  chr15_76238104     ZGre    G    A        0      0        2 
  15  chr15_76238104     ZHar    G    A        0      0        2 
  15  chr15_76238104   Sample    G    A        0      0        2 
  15  chr15_76239823     AAsi    G    A        0      0        2 
  15  chr15_76239823     AKia    G    A        0      0        2 
  15  chr15_76239823     AOna    G    A        0      0        2 
  15  chr15_76239823     ASom    G    A        0      0        2 
  15  chr15_76239823     HCab    G    A        1      2        2 
  15  chr15_76239823     HPrz    G    A        1      2        2 
  15  chr15_76239823     ZBoe    G    A        0      0        2 
  15  chr15_76239823     ZGre    G    A        0      0        2 
  15  chr15_76239823     ZHar    G    A        0      0        2 
  15  chr15_76239823   Sample    G    A        0      0        2 
  15  chr15_76247740     AAsi    C    A        0      0        2 
  15  chr15_76247740     AKia    C    A        0      0        2 
  15  chr15_76247740     AOna    C    A        0      0        2 
  15  chr15_76247740     ASom    C    A        0      0        2 
  15  chr15_76247740     HCab    C    A        1      2        2 
  15  chr15_76247740     HPrz    C    A        1      2        2 
  15  chr15_76247740     ZBoe    C    A        0      0        2 
  15  chr15_76247740     ZGre    C    A        0      0        2 
  15  chr15_76247740     ZHar    C    A        0      0        2 
  15  chr15_76247740   Sample    C    A        0      0        2 
  15  chr15_76252667     AAsi    C    A        0      0        2 
  15  chr15_76252667     AKia    C    A        0      0        2 
  15  chr15_76252667     AOna    C    A        0      0        2 
  15  chr15_76252667     ASom    C    A        0      0        2 
  15  chr15_76252667     HCab    C    A        1      2        2 
  15  chr15_76252667     HPrz    C    A        1      2        2 
  15  chr15_76252667     ZBoe    C    A        0      0        2 
  15  chr15_76252667     ZGre    C    A        0      0        2 
  15  chr15_76252667     ZHar    C    A        0      0        2 
  15  chr15_76252667   Sample    C    A        0      0        2 
  15  chr15_76255097     AAsi    A    C        1      2        2 
  15  chr15_76255097     AKia    A    C        0      0        2 
  15  chr15_76255097     AOna    A    C        0      0        2 
  15  chr15_76255097     ASom    A    C        1      2        2 
  15  chr15_76255097     HCab    A    C        0      0        2 
  15  chr15_76255097     HPrz    A    C        0      0        2 
  15  chr15_76255097     ZBoe    A    C        0      0        2 
  15  chr15_76255097     ZGre    A    C        0      0        2 
  15  chr15_76255097     ZHar    A    C        0      0        2 
  15  chr15_76255097   Sample    A    C        1      2        2 
  15  chr15_76259627     AAsi    G    C        0      0        2 
  15  chr15_76259627     AKia    G    C        0      0        2 
  15  chr15_76259627     AOna    G    C        0      0        2 
  15  chr15_76259627     ASom    G    C        0      0        2 
  15  chr15_76259627     HCab    G    C        0      0        2 
  15  chr15_76259627     HPrz    G    C        0      0        2 
  15  chr15_76259627     ZBoe    G    C        0      0        2 
  15  chr15_76259627     ZGre    G    C      0.5      1        2 
  15  chr15_76259627     ZHar    G    C        0      0        2 
  15  chr15_76259627   Sample    G    C        0      0        2 
  15  chr15_76263465     AAsi    A    G        0      0        2 
  15  chr15_76263465     AKia    A    G        1      2        2 
  15  chr15_76263465     AOna    A    G        0      0        2 
  15  chr15_76263465     ASom    A    G        0      0        2 
  15  chr15_76263465     HCab    A    G        0      0        2 
  15  chr15_76263465     HPrz    A    G        0      0        2 
  15  chr15_76263465     ZBoe    A    G        0      0        2 
  15  chr15_76263465     ZGre    A    G        0      0        2 
  15  chr15_76263465     ZHar    A    G        0      0        2 
  15  chr15_76263465   Sample    A    G        0      0        2 
  15  chr15_76267437     AAsi    G    T      0.5      1        2 
  15  chr15_76267437     AKia    G    T        0      0        2 
  15  chr15_76267437     AOna    G    T        0      0        2 
  15  chr15_76267437     ASom    G    T        0      0        2 
  15  chr15_76267437     HCab    G    T        0      0        2 
  15  chr15_76267437     HPrz    G    T        0      0        2 
  15  chr15_76267437     ZBoe    G    T        0      0        2 
  15  chr15_76267437     ZGre    G    T        0      0        2 
  15  chr15_76267437     ZHar    G    T        0      0        2 
  15  chr15_76267437   Sample    G    T        0      0        2 
  15  chr15_76280941     AAsi    C    T        0      0        2 
  15  chr15_76280941     AKia    C    T        0      0        2 
  15  chr15_76280941     AOna    C    T        0      0        2 
  15  chr15_76280941     ASom    C    T        0      0        2 
  15  chr15_76280941     HCab    C    T        1      2        2 
  15  chr15_76280941     HPrz    C    T        1      2        2 
  15  chr15_76280941     ZBoe    C    T        0      0        2 
  15  chr15_76280941     ZGre    C    T        0      0        2 
  15  chr15_76280941     ZHar    C    T        0      0        2 
  15  chr15_76280941   Sample    C    T        0      0        2 
  15  chr15_76281215     AAsi    T    C        0      0        2 
  15  chr15_76281215     AKia    T    C        0      0        2 
  15  chr15_76281215     AOna    T    C        0      0        2 
  15  chr15_76281215     ASom    T    C        0      0        2 
  15  chr15_76281215     HCab    T    C        0      0        2 
  15  chr15_76281215     HPrz    T    C        0      0        2 
  15  chr15_76281215     ZBoe    T    C      0.5      1        2 
  15  chr15_76281215     ZGre    T    C        0      0        2 
  15  chr15_76281215     ZHar    T    C        0      0        2 
  15  chr15_76281215   Sample    T    C        0      0        2 
  15  chr15_76286262     AAsi    A    G        0      0        2 
  15  chr15_76286262     AKia    A    G        1      2        2 
  15  chr15_76286262     AOna    A    G        1      2        2 
  15  chr15_76286262     ASom    A    G        0      0        2 
  15  chr15_76286262     HCab    A    G        0      0        2 
  15  chr15_76286262     HPrz    A    G        0      0        2 
  15  chr15_76286262     ZBoe    A    G        0      0        2 
  15  chr15_76286262     ZGre    A    G        0      0        2 
  15  chr15_76286262     ZHar    A    G        0      0        2 
  15  chr15_76286262   Sample    A    G        0      0        2 
  15  chr15_76286708     AAsi    G    T        0      0        2 
  15  chr15_76286708     AKia    G    T        0      0        2 
  15  chr15_76286708     AOna    G    T        0      0        2 
  15  chr15_76286708     ASom    G    T        0      0        2 
  15  chr15_76286708     HCab    G    T        0      0        2 
  15  chr15_76286708     HPrz    G    T        0      0        2 
  15  chr15_76286708     ZBoe    G    T        0      0        2 
  15  chr15_76286708     ZGre    G    T        1      2        2 
  15  chr15_76286708     ZHar    G    T        0      0        2 
  15  chr15_76286708   Sample    G    T        0      0        2 
  15  chr15_76289446     AAsi    T    C        0      0        2 
  15  chr15_76289446     AKia    T    C        0      0        2 
  15  chr15_76289446     AOna    T    C        0      0        2 
  15  chr15_76289446     ASom    T    C        0      0        2 
  15  chr15_76289446     HCab    T    C        0      0        2 
  15  chr15_76289446     HPrz    T    C        0      0        2 
  15  chr15_76289446     ZBoe    T    C      0.5      1        2 
  15  chr15_76289446     ZGre    T    C        0      0        2 
  15  chr15_76289446     ZHar    T    C        0      0        2 
  15  chr15_76289446   Sample    T    C        0      0        2 
  15  chr15_76297286     AAsi    A    C        0      0        2 
  15  chr15_76297286     AKia    A    C        0      0        2 
  15  chr15_76297286     AOna    A    C        0      0        2 
  15  chr15_76297286     ASom    A    C        0      0        2 
  15  chr15_76297286     HCab    A    C        0      0        2 
  15  chr15_76297286     HPrz    A    C        0      0        2 
  15  chr15_76297286     ZBoe    A    C      0.5      1        2 
  15  chr15_76297286     ZGre    A    C        0      0        2 
  15  chr15_76297286     ZHar    A    C        0      0        2 
  15  chr15_76297286   Sample    A    C        0      0        2 
  15  chr15_76298464     AAsi    C    A        0      0        2 
  15  chr15_76298464     AKia    C    A        0      0        2 
  15  chr15_76298464     AOna    C    A        0      0        2 
  15  chr15_76298464     ASom    C    A        0      0        2 
  15  chr15_76298464     HCab    C    A        0      0        2 
  15  chr15_76298464     HPrz    C    A        0      0        2 
  15  chr15_76298464     ZBoe    C    A        0      0        2 
  15  chr15_76298464     ZGre    C    A        0      0        2 
  15  chr15_76298464     ZHar    C    A      0.5      1        2 
  15  chr15_76298464   Sample    C    A        0      0        2 
  15  chr15_76305054     AAsi    C    T        1      2        2 
  15  chr15_76305054     AKia    C    T        0      0        2 
  15  chr15_76305054     AOna    C    T        0      0        2 
  15  chr15_76305054     ASom    C    T        1      2        2 
  15  chr15_76305054     HCab    C    T        0      0        2 
  15  chr15_76305054     HPrz    C    T        0      0        2 
  15  chr15_76305054     ZBoe    C    T        0      0        2 
  15  chr15_76305054     ZGre    C    T        0      0        2 
  15  chr15_76305054     ZHar    C    T        0      0        2 
  15  chr15_76305054   Sample    C    T        1      2        2 
  15  chr15_76315108     AAsi    A    G        0      0        2 
  15  chr15_76315108     AKia    A    G        0      0        2 
  15  chr15_76315108     AOna    A    G        0      0        2 
  15  chr15_76315108     ASom    A    G        0      0        2 
  15  chr15_76315108     HCab    A    G        0      0        2 
  15  chr15_76315108     HPrz    A    G        0      0        2 
  15  chr15_76315108     ZBoe    A    G      0.5      1        2 
  15  chr15_76315108     ZGre    A    G        0      0        2 
  15  chr15_76315108     ZHar    A    G        1      2        2 
  15  chr15_76315108   Sample    A    G        0      0        2 
  15  chr15_76315959     AAsi    T    C        0      0        2 
  15  chr15_76315959     AKia    T    C        0      0        2 
  15  chr15_76315959     AOna    T    C        0      0        2 
  15  chr15_76315959     ASom    T    C        0      0        2 
  15  chr15_76315959     HCab    T    C        0      0        2 
  15  chr15_76315959     HPrz    T    C        0      0        2 
  15  chr15_76315959     ZBoe    T    C        0      0        2 
  15  chr15_76315959     ZGre    T    C        0      0        2 
  15  chr15_76315959     ZHar    T    C      0.5      1        2 
  15  chr15_76315959   Sample    T    C        0      0        2 
  15  chr15_76333665     AAsi    T    C        0      0        2 
  15  chr15_76333665     AKia    T    C      0.5      1        2 
  15  chr15_76333665     AOna    T    C        0      0        2 
  15  chr15_76333665     ASom    T    C        0      0        2 
  15  chr15_76333665     HCab    T    C        0      0        2 
  15  chr15_76333665     HPrz    T    C        0      0        2 
  15  chr15_76333665     ZBoe    T    C        0      0        2 
  15  chr15_76333665     ZGre    T    C        0      0        2 
  15  chr15_76333665     ZHar    T    C        0      0        2 
  15  chr15_76333665   Sample    T    C        0      0        2 
  15  chr15_76334276     AAsi    T    C        0      0        2 
  15  chr15_76334276     AKia    T    C        0      0        2 
  15  chr15_76334276     AOna    T    C        0      0        2 
  15  chr15_76334276     ASom    T    C        0      0        2 
  15  chr15_76334276     HCab    T    C        1      2        2 
  15  chr15_76334276     HPrz    T    C        1      2        2 
  15  chr15_76334276     ZBoe    T    C        0      0        2 
  15  chr15_76334276     ZGre    T    C        0      0        2 
  15  chr15_76334276     ZHar    T    C        0      0        2 
  15  chr15_76334276   Sample    T    C        0      0        2 
  15  chr15_76337743     AAsi    T    C        0      0        2 
  15  chr15_76337743     AKia    T    C        0      0        2 
  15  chr15_76337743     AOna    T    C        0      0        2 
  15  chr15_76337743     ASom    T    C        0      0        2 
  15  chr15_76337743     HCab    T    C        0      0        2 
  15  chr15_76337743     HPrz    T    C        0      0        2 
  15  chr15_76337743     ZBoe    T    C        0      0        2 
  15  chr15_76337743     ZGre    T    C        1      2        2 
  15  chr15_76337743     ZHar    T    C        0      0        2 
  15  chr15_76337743   Sample    T    C        0      0        2 
  15  chr15_76339495     AAsi    G    C        0      0        2 
  15  chr15_76339495     AKia    G    C        0      0        2 
  15  chr15_76339495     AOna    G    C        0      0        2 
  15  chr15_76339495     ASom    G    C        0      0        2 
  15  chr15_76339495     HCab    G    C        1      2        2 
  15  chr15_76339495     HPrz    G    C        1      2        2 
  15  chr15_76339495     ZBoe    G    C        0      0        2 
  15  chr15_76339495     ZGre    G    C        0      0        2 
  15  chr15_76339495     ZHar    G    C        0      0        2 
  15  chr15_76339495   Sample    G    C        0      0        2 
  15  chr15_76340641     AAsi    C    G        0      0        2 
  15  chr15_76340641     AKia    C    G        0      0        2 
  15  chr15_76340641     AOna    C    G        0      0        2 
  15  chr15_76340641     ASom    C    G        0      0        2 
  15  chr15_76340641     HCab    C    G        1      2        2 
  15  chr15_76340641     HPrz    C    G        1      2        2 
  15  chr15_76340641     ZBoe    C    G        0      0        2 
  15  chr15_76340641     ZGre    C    G        0      0        2 
  15  chr15_76340641     ZHar    C    G        0      0        2 
  15  chr15_76340641   Sample    C    G        0      0        2 
  15  chr15_76340923     AAsi    T    C        0      0        2 
  15  chr15_76340923     AKia    T    C        0      0        2 
  15  chr15_76340923     AOna    T    C        0      0        2 
  15  chr15_76340923     ASom    T    C        0      0        2 
  15  chr15_76340923     HCab    T    C        0      0        2 
  15  chr15_76340923     HPrz    T    C        0      0        2 
  15  chr15_76340923     ZBoe    T    C        0      0        2 
  15  chr15_76340923     ZGre    T    C        0      0        2 
  15  chr15_76340923     ZHar    T    C      0.5      1        2 
  15  chr15_76340923   Sample    T    C        0      0        2 
  15  chr15_76343324     AAsi    T    C      0.5      1        2 
  15  chr15_76343324     AKia    T    C        0      0        2 
  15  chr15_76343324     AOna    T    C        0      0        2 
  15  chr15_76343324     ASom    T    C        0      0        2 
  15  chr15_76343324     HCab    T    C        0      0        2 
  15  chr15_76343324     HPrz    T    C        0      0        2 
  15  chr15_76343324     ZBoe    T    C        0      0        2 
  15  chr15_76343324     ZGre    T    C        0      0        2 
  15  chr15_76343324     ZHar    T    C        0      0        2 
  15  chr15_76343324   Sample    T    C        0      0        2 
  15  chr15_76346942     AAsi    T    C        0      0        2 
  15  chr15_76346942     AKia    T    C        0      0        2 
  15  chr15_76346942     AOna    T    C        0      0        2 
  15  chr15_76346942     ASom    T    C        0      0        2 
  15  chr15_76346942     HCab    T    C        0      0        2 
  15  chr15_76346942     HPrz    T    C        0      0        2 
  15  chr15_76346942     ZBoe    T    C        0      0        2 
  15  chr15_76346942     ZGre    T    C        0      0        2 
  15  chr15_76346942     ZHar    T    C      0.5      1        2 
  15  chr15_76346942   Sample    T    C        0      0        2 
  15  chr15_76368862     AAsi    G    A        1      2        2 
  15  chr15_76368862     AKia    G    A      0.5      1        2 
  15  chr15_76368862     AOna    G    A        0      0        2 
  15  chr15_76368862     ASom    G    A        1      2        2 
  15  chr15_76368862     HCab    G    A        0      0        2 
  15  chr15_76368862     HPrz    G    A        0      0        2 
  15  chr15_76368862     ZBoe    G    A        0      0        2 
  15  chr15_76368862     ZGre    G    A        0      0        2 
  15  chr15_76368862     ZHar    G    A        0      0        2 
  15  chr15_76368862   Sample    G    A        1      2        2 
  15  chr15_76387583     AAsi    T    C        0      0        2 
  15  chr15_76387583     AKia    T    C        0      0        2 
  15  chr15_76387583     AOna    T    C        0      0        2 
  15  chr15_76387583     ASom    T    C        0      0        2 
  15  chr15_76387583     HCab    T    C        1      2        2 
  15  chr15_76387583     HPrz    T    C        1      2        2 
  15  chr15_76387583     ZBoe    T    C        0      0        2 
  15  chr15_76387583     ZGre    T    C        0      0        2 
  15  chr15_76387583     ZHar    T    C        0      0        2 
  15  chr15_76387583   Sample    T    C        0      0        2 
  15  chr15_76389684     AAsi    C    G        0      0        2 
  15  chr15_76389684     AKia    C    G        0      0        2 
  15  chr15_76389684     AOna    C    G        0      0        2 
  15  chr15_76389684     ASom    C    G        0      0        2 
  15  chr15_76389684     HCab    C    G        0      0        2 
  15  chr15_76389684     HPrz    C    G        0      0        2 
  15  chr15_76389684     ZBoe    C    G        0      0        2 
  15  chr15_76389684     ZGre    C    G      0.5      1        2 
  15  chr15_76389684     ZHar    C    G        0      0        2 
  15  chr15_76389684   Sample    C    G        0      0        2 
  15  chr15_76394201     AAsi    G    C        0      0        2 
  15  chr15_76394201     AKia    G    C      0.5      1        2 
  15  chr15_76394201     AOna    G    C        1      2        2 
  15  chr15_76394201     ASom    G    C        0      0        2 
  15  chr15_76394201     HCab    G    C        0      0        2 
  15  chr15_76394201     HPrz    G    C        0      0        2 
  15  chr15_76394201     ZBoe    G    C        0      0        2 
  15  chr15_76394201     ZGre    G    C        0      0        2 
  15  chr15_76394201     ZHar    G    C        0      0        2 
  15  chr15_76394201   Sample    G    C        0      0        2 
  15  chr15_76396717     AAsi    T    C        0      0        2 
  15  chr15_76396717     AKia    T    C        0      0        2 
  15  chr15_76396717     AOna    T    C        0      0        2 
  15  chr15_76396717     ASom    T    C        0      0        2 
  15  chr15_76396717     HCab    T    C        0      0        2 
  15  chr15_76396717     HPrz    T    C        0      0        2 
  15  chr15_76396717     ZBoe    T    C      0.5      1        2 
  15  chr15_76396717     ZGre    T    C        0      0        2 
  15  chr15_76396717     ZHar    T    C        0      0        2 
  15  chr15_76396717   Sample    T    C        0      0        2 
  15  chr15_76400448     AAsi    G    A        0      0        2 
  15  chr15_76400448     AKia    G    A        0      0        2 
  15  chr15_76400448     AOna    G    A        0      0        2 
  15  chr15_76400448     ASom    G    A        0      0        2 
  15  chr15_76400448     HCab    G    A        0      0        2 
  15  chr15_76400448     HPrz    G    A        0      0        2 
  15  chr15_76400448     ZBoe    G    A      0.5      1        2 
  15  chr15_76400448     ZGre    G    A        0      0        2 
  15  chr15_76400448     ZHar    G    A        0      0        2 
  15  chr15_76400448   Sample    G    A        0      0        2 
  15  chr15_76401582     AAsi    A    G        0      0        2 
  15  chr15_76401582     AKia    A    G      0.5      1        2 
  15  chr15_76401582     AOna    A    G        0      0        2 
  15  chr15_76401582     ASom    A    G        0      0        2 
  15  chr15_76401582     HCab    A    G        0      0        2 
  15  chr15_76401582     HPrz    A    G        0      0        2 
  15  chr15_76401582     ZBoe    A    G        0      0        2 
  15  chr15_76401582     ZGre    A    G        0      0        2 
  15  chr15_76401582     ZHar    A    G        0      0        2 
  15  chr15_76401582   Sample    A    G        0      0        2 
  15  chr15_76411264     AAsi    G    A        0      0        2 
  15  chr15_76411264     AKia    G    A        0      0        2 
  15  chr15_76411264     AOna    G    A        0      0        2 
  15  chr15_76411264     ASom    G    A        0      0        2 
  15  chr15_76411264     HCab    G    A        0      0        2 
  15  chr15_76411264     HPrz    G    A        0      0        2 
  15  chr15_76411264     ZBoe    G    A        0      0        2 
  15  chr15_76411264     ZGre    G    A      0.5      1        2 
  15  chr15_76411264     ZHar    G    A        0      0        2 
  15  chr15_76411264   Sample    G    A        0      0        2 
  15  chr15_76415354     AAsi    T    G        0      0        2 
  15  chr15_76415354     AKia    T    G        0      0        2 
  15  chr15_76415354     AOna    T    G        0      0        2 
  15  chr15_76415354     ASom    T    G        0      0        2 
  15  chr15_76415354     HCab    T    G        0      0        2 
  15  chr15_76415354     HPrz    T    G      0.5      1        2 
  15  chr15_76415354     ZBoe    T    G        0      0        2 
  15  chr15_76415354     ZGre    T    G        0      0        2 
  15  chr15_76415354     ZHar    T    G        0      0        2 
  15  chr15_76415354   Sample    T    G        0      0        2 
  15  chr15_76417766     AAsi    G    C        0      0        2 
  15  chr15_76417766     AKia    G    C        0      0        2 
  15  chr15_76417766     AOna    G    C        0      0        2 
  15  chr15_76417766     ASom    G    C        0      0        2 
  15  chr15_76417766     HCab    G    C        0      0        2 
  15  chr15_76417766     HPrz    G    C      0.5      1        2 
  15  chr15_76417766     ZBoe    G    C        0      0        2 
  15  chr15_76417766     ZGre    G    C        0      0        2 
  15  chr15_76417766     ZHar    G    C        0      0        2 
  15  chr15_76417766   Sample    G    C        0      0        2 
  15  chr15_76428117     AAsi    A    G        0      0        2 
  15  chr15_76428117     AKia    A    G        0      0        2 
  15  chr15_76428117     AOna    A    G        0      0        2 
  15  chr15_76428117     ASom    A    G        0      0        2 
  15  chr15_76428117     HCab    A    G        1      2        2 
  15  chr15_76428117     HPrz    A    G        0      0        2 
  15  chr15_76428117     ZBoe    A    G        0      0        2 
  15  chr15_76428117     ZGre    A    G        0      0        2 
  15  chr15_76428117     ZHar    A    G        0      0        2 
  15  chr15_76428117   Sample    A    G        0      0        2 
  15  chr15_76429037     AAsi    G    T        0      0        2 
  15  chr15_76429037     AKia    G    T        0      0        2 
  15  chr15_76429037     AOna    G    T        0      0        2 
  15  chr15_76429037     ASom    G    T        0      0        2 
  15  chr15_76429037     HCab    G    T        0      0        2 
  15  chr15_76429037     HPrz    G    T        0      0        2 
  15  chr15_76429037     ZBoe    G    T        0      0        2 
  15  chr15_76429037     ZGre    G    T        0      0        2 
  15  chr15_76429037     ZHar    G    T      0.5      1        2 
  15  chr15_76429037   Sample    G    T        0      0        2 
  15  chr15_76434056     AAsi    T    C        0      0        2 
  15  chr15_76434056     AKia    T    C      0.5      1        2 
  15  chr15_76434056     AOna    T    C        1      2        2 
  15  chr15_76434056     ASom    T    C        0      0        2 
  15  chr15_76434056     HCab    T    C        0      0        2 
  15  chr15_76434056     HPrz    T    C        0      0        2 
  15  chr15_76434056     ZBoe    T    C        0      0        2 
  15  chr15_76434056     ZGre    T    C        0      0        2 
  15  chr15_76434056     ZHar    T    C        0      0        2 
  15  chr15_76434056   Sample    T    C        0      0        2 
  15  chr15_76437309     AAsi    G    A        0      0        2 
  15  chr15_76437309     AKia    G    A        0      0        2 
  15  chr15_76437309     AOna    G    A        0      0        2 
  15  chr15_76437309     ASom    G    A        1      2        2 
  15  chr15_76437309     HCab    G    A        0      0        2 
  15  chr15_76437309     HPrz    G    A        0      0        2 
  15  chr15_76437309     ZBoe    G    A        0      0        2 
  15  chr15_76437309     ZGre    G    A        0      0        2 
  15  chr15_76437309     ZHar    G    A        0      0        2 
  15  chr15_76437309   Sample    G    A        0      0        2 
  15  chr15_76443729     AAsi    C    T        0      0        2 
  15  chr15_76443729     AKia    C    T        0      0        2 
  15  chr15_76443729     AOna    C    T        0      0        2 
  15  chr15_76443729     ASom    C    T        0      0        2 
  15  chr15_76443729     HCab    C    T        0      0        2 
  15  chr15_76443729     HPrz    C    T        0      0        2 
  15  chr15_76443729     ZBoe    C    T        0      0        2 
  15  chr15_76443729     ZGre    C    T        1      2        2 
  15  chr15_76443729     ZHar    C    T        0      0        2 
  15  chr15_76443729   Sample    C    T        0      0        2 
  15  chr15_76445413     AAsi    G    A        0      0        2 
  15  chr15_76445413     AKia    G    A        0      0        2 
  15  chr15_76445413     AOna    G    A        0      0        2 
  15  chr15_76445413     ASom    G    A        0      0        2 
  15  chr15_76445413     HCab    G    A        0      0        2 
  15  chr15_76445413     HPrz    G    A        0      0        2 
  15  chr15_76445413     ZBoe    G    A      0.5      1        2 
  15  chr15_76445413     ZGre    G    A        0      0        2 
  15  chr15_76445413     ZHar    G    A        0      0        2 
  15  chr15_76445413   Sample    G    A        0      0        2 
  15  chr15_76446338     AAsi    G    T        0      0        2 
  15  chr15_76446338     AKia    G    T        0      0        2 
  15  chr15_76446338     AOna    G    T        0      0        2 
  15  chr15_76446338     ASom    G    T        0      0        2 
  15  chr15_76446338     HCab    G    T        0      0        2 
  15  chr15_76446338     HPrz    G    T        0      0        2 
  15  chr15_76446338     ZBoe    G    T        0      0        2 
  15  chr15_76446338     ZGre    G    T        0      0        2 
  15  chr15_76446338     ZHar    G    T      0.5      1        2 
  15  chr15_76446338   Sample    G    T        0      0        2 
  15  chr15_76448767     AAsi    A    G        0      0        2 
  15  chr15_76448767     AKia    A    G        0      0        2 
  15  chr15_76448767     AOna    A    G        0      0        2 
  15  chr15_76448767     ASom    A    G        0      0        2 
  15  chr15_76448767     HCab    A    G        1      2        2 
  15  chr15_76448767     HPrz    A    G        0      0        2 
  15  chr15_76448767     ZBoe    A    G        1      2        2 
  15  chr15_76448767     ZGre    A    G        1      2        2 
  15  chr15_76448767     ZHar    A    G        0      0        2 
  15  chr15_76448767   Sample    A    G        0      0        2 
  15  chr15_76449221     AAsi    C    A        0      0        2 
  15  chr15_76449221     AKia    C    A        0      0        2 
  15  chr15_76449221     AOna    C    A        0      0        2 
  15  chr15_76449221     ASom    C    A        0      0        2 
  15  chr15_76449221     HCab    C    A        1      2        2 
  15  chr15_76449221     HPrz    C    A        1      2        2 
  15  chr15_76449221     ZBoe    C    A        0      0        2 
  15  chr15_76449221     ZGre    C    A        0      0        2 
  15  chr15_76449221     ZHar    C    A        0      0        2 
  15  chr15_76449221   Sample    C    A        0      0        2 
  15  chr15_76454326     AAsi    T    C        0      0        2 
  15  chr15_76454326     AKia    T    C        0      0        2 
  15  chr15_76454326     AOna    T    C        0      0        2 
  15  chr15_76454326     ASom    T    C        0      0        2 
  15  chr15_76454326     HCab    T    C        1      2        2 
  15  chr15_76454326     HPrz    T    C        1      2        2 
  15  chr15_76454326     ZBoe    T    C        0      0        2 
  15  chr15_76454326     ZGre    T    C        0      0        2 
  15  chr15_76454326     ZHar    T    C        0      0        2 
  15  chr15_76454326   Sample    T    C        0      0        2 
  15  chr15_76454514     AAsi    T    C        0      0        2 
  15  chr15_76454514     AKia    T    C        0      0        2 
  15  chr15_76454514     AOna    T    C        0      0        2 
  15  chr15_76454514     ASom    T    C        0      0        2 
  15  chr15_76454514     HCab    T    C        1      2        2 
  15  chr15_76454514     HPrz    T    C        1      2        2 
  15  chr15_76454514     ZBoe    T    C        0      0        2 
  15  chr15_76454514     ZGre    T    C        0      0        2 
  15  chr15_76454514     ZHar    T    C        0      0        2 
  15  chr15_76454514   Sample    T    C        0      0        2 
  15  chr15_76455433     AAsi    T    C        0      0        2 
  15  chr15_76455433     AKia    T    C        0      0        2 
  15  chr15_76455433     AOna    T    C        0      0        2 
  15  chr15_76455433     ASom    T    C        0      0        2 
  15  chr15_76455433     HCab    T    C        0      0        2 
  15  chr15_76455433     HPrz    T    C        0      0        2 
  15  chr15_76455433     ZBoe    T    C      0.5      1        2 
  15  chr15_76455433     ZGre    T    C        0      0        2 
  15  chr15_76455433     ZHar    T    C        0      0        2 
  15  chr15_76455433   Sample    T    C        0      0        2 
  15  chr15_76471115     AAsi    A    G        0      0        2 
  15  chr15_76471115     AKia    A    G        0      0        2 
  15  chr15_76471115     AOna    A    G        0      0        2 
  15  chr15_76471115     ASom    A    G        0      0        2 
  15  chr15_76471115     HCab    A    G        0      0        2 
  15  chr15_76471115     HPrz    A    G        0      0        2 
  15  chr15_76471115     ZBoe    A    G        0      0        2 
  15  chr15_76471115     ZGre    A    G        0      0        2 
  15  chr15_76471115     ZHar    A    G      0.5      1        2 
  15  chr15_76471115   Sample    A    G        0      0        2 
  15  chr15_76480592     AAsi    C    T        0      0        2 
  15  chr15_76480592     AKia    C    T        0      0        2 
  15  chr15_76480592     AOna    C    T        0      0        2 
  15  chr15_76480592     ASom    C    T        0      0        2 
  15  chr15_76480592     HCab    C    T        1      2        2 
  15  chr15_76480592     HPrz    C    T      0.5      1        2 
  15  chr15_76480592     ZBoe    C    T        0      0        2 
  15  chr15_76480592     ZGre    C    T        0      0        2 
  15  chr15_76480592     ZHar    C    T        0      0        2 
  15  chr15_76480592   Sample    C    T        0      0        2 
  15  chr15_76484735     AAsi    G    A        0      0        2 
  15  chr15_76484735     AKia    G    A        0      0        2 
  15  chr15_76484735     AOna    G    A        0      0        2 
  15  chr15_76484735     ASom    G    A        1      2        2 
  15  chr15_76484735     HCab    G    A        0      0        2 
  15  chr15_76484735     HPrz    G    A        0      0        2 
  15  chr15_76484735     ZBoe    G    A        0      0        2 
  15  chr15_76484735     ZGre    G    A        0      0        2 
  15  chr15_76484735     ZHar    G    A        0      0        2 
  15  chr15_76484735   Sample    G    A        0      0        2 
  15  chr15_76490794     AAsi    C    T        0      0        2 
  15  chr15_76490794     AKia    C    T        1      2        2 
  15  chr15_76490794     AOna    C    T        1      2        2 
  15  chr15_76490794     ASom    C    T        0      0        2 
  15  chr15_76490794     HCab    C    T        0      0        2 
  15  chr15_76490794     HPrz    C    T        0      0        2 
  15  chr15_76490794     ZBoe    C    T        0      0        2 
  15  chr15_76490794     ZGre    C    T        0      0        2 
  15  chr15_76490794     ZHar    C    T        0      0        2 
  15  chr15_76490794   Sample    C    T        0      0        2 
  15  chr15_76496411     AAsi    T    A        0      0        2 
  15  chr15_76496411     AKia    T    A        0      0        2 
  15  chr15_76496411     AOna    T    A        0      0        2 
  15  chr15_76496411     ASom    T    A        0      0        2 
  15  chr15_76496411     HCab    T    A        1      2        2 
  15  chr15_76496411     HPrz    T    A        1      2        2 
  15  chr15_76496411     ZBoe    T    A        0      0        2 
  15  chr15_76496411     ZGre    T    A        0      0        2 
  15  chr15_76496411     ZHar    T    A        0      0        2 
  15  chr15_76496411   Sample    T    A        0      0        2 
  15  chr15_76499783     AAsi    G    A        0      0        2 
  15  chr15_76499783     AKia    G    A        0      0        2 
  15  chr15_76499783     AOna    G    A        0      0        2 
  15  chr15_76499783     ASom    G    A        0      0        2 
  15  chr15_76499783     HCab    G    A        0      0        2 
  15  chr15_76499783     HPrz    G    A        0      0        2 
  15  chr15_76499783     ZBoe    G    A        1      2        2 
  15  chr15_76499783     ZGre    G    A        0      0        2 
  15  chr15_76499783     ZHar    G    A        0      0        2 
  15  chr15_76499783   Sample    G    A        0      0        2 
  15  chr15_76500010     AAsi    T    C        0      0        2 
  15  chr15_76500010     AKia    T    C        0      0        2 
  15  chr15_76500010     AOna    T    C        0      0        2 
  15  chr15_76500010     ASom    T    C        0      0        2 
  15  chr15_76500010     HCab    T    C        1      2        2 
  15  chr15_76500010     HPrz    T    C        1      2        2 
  15  chr15_76500010     ZBoe    T    C        0      0        2 
  15  chr15_76500010     ZGre    T    C        0      0        2 
  15  chr15_76500010     ZHar    T    C        0      0        2 
  15  chr15_76500010   Sample    T    C        1      2        2 
  15  chr15_76500247     AAsi    T    C        0      0        2 
  15  chr15_76500247     AKia    T    C        0      0        2 
  15  chr15_76500247     AOna    T    C      0.5      1        2 
  15  chr15_76500247     ASom    T    C        0      0        2 
  15  chr15_76500247     HCab    T    C        0      0        2 
  15  chr15_76500247     HPrz    T    C        0      0        2 
  15  chr15_76500247     ZBoe    T    C        0      0        2 
  15  chr15_76500247     ZGre    T    C        0      0        2 
  15  chr15_76500247     ZHar    T    C        0      0        2 
  15  chr15_76500247   Sample    T    C        0      0        2 
  15  chr15_76501726     AAsi    G    A        0      0        2 
  15  chr15_76501726     AKia    G    A        0      0        2 
  15  chr15_76501726     AOna    G    A        0      0        2 
  15  chr15_76501726     ASom    G    A        0      0        2 
  15  chr15_76501726     HCab    G    A        0      0        2 
  15  chr15_76501726     HPrz    G    A        0      0        2 
  15  chr15_76501726     ZBoe    G    A        1      2        2 
  15  chr15_76501726     ZGre    G    A        0      0        2 
  15  chr15_76501726     ZHar    G    A        0      0        2 
  15  chr15_76501726   Sample    G    A        0      0        2 
  15  chr15_76502535     AAsi    G    C        0      0        2 
  15  chr15_76502535     AKia    G    C        0      0        2 
  15  chr15_76502535     AOna    G    C        0      0        2 
  15  chr15_76502535     ASom    G    C        0      0        2 
  15  chr15_76502535     HCab    G    C        0      0        2 
  15  chr15_76502535     HPrz    G    C        0      0        2 
  15  chr15_76502535     ZBoe    G    C        0      0        2 
  15  chr15_76502535     ZGre    G    C        1      2        2 
  15  chr15_76502535     ZHar    G    C        0      0        2 
  15  chr15_76502535   Sample    G    C        0      0        2 
  15  chr15_76503596     AAsi    C    G        0      0        2 
  15  chr15_76503596     AKia    C    G        0      0        2 
  15  chr15_76503596     AOna    C    G        0      0        2 
  15  chr15_76503596     ASom    C    G        0      0        2 
  15  chr15_76503596     HCab    C    G        0      0        2 
  15  chr15_76503596     HPrz    C    G        0      0        2 
  15  chr15_76503596     ZBoe    C    G        0      0        2 
  15  chr15_76503596     ZGre    C    G      0.5      1        2 
  15  chr15_76503596     ZHar    C    G        0      0        2 
  15  chr15_76503596   Sample    C    G        0      0        2 
  15  chr15_76511053     AAsi    T    C        0      0        2 
  15  chr15_76511053     AKia    T    C        0      0        2 
  15  chr15_76511053     AOna    T    C        0      0        2 
  15  chr15_76511053     ASom    T    C        0      0        2 
  15  chr15_76511053     HCab    T    C        0      0        2 
  15  chr15_76511053     HPrz    T    C        0      0        2 
  15  chr15_76511053     ZBoe    T    C        1      2        2 
  15  chr15_76511053     ZGre    T    C        0      0        2 
  15  chr15_76511053     ZHar    T    C        0      0        2 
  15  chr15_76511053   Sample    T    C        0      0        2 
  15  chr15_76512379     AAsi    A    G        0      0        2 
  15  chr15_76512379     AKia    A    G        0      0        2 
  15  chr15_76512379     AOna    A    G        0      0        2 
  15  chr15_76512379     ASom    A    G        0      0        2 
  15  chr15_76512379     HCab    A    G        1      2        2 
  15  chr15_76512379     HPrz    A    G        1      2        2 
  15  chr15_76512379     ZBoe    A    G        0      0        2 
  15  chr15_76512379     ZGre    A    G        0      0        2 
  15  chr15_76512379     ZHar    A    G        0      0        2 
  15  chr15_76512379   Sample    A    G        0      0        2 
  15  chr15_76515576     AAsi    C    G        0      0        2 
  15  chr15_76515576     AKia    C    G        0      0        2 
  15  chr15_76515576     AOna    C    G        0      0        2 
  15  chr15_76515576     ASom    C    G        0      0        2 
  15  chr15_76515576     HCab    C    G        0      0        2 
  15  chr15_76515576     HPrz    C    G        0      0        2 
  15  chr15_76515576     ZBoe    C    G        0      0        2 
  15  chr15_76515576     ZGre    C    G        0      0        2 
  15  chr15_76515576     ZHar    C    G        1      2        2 
  15  chr15_76515576   Sample    C    G        0      0        2 
  15  chr15_76531659     AAsi    A    G        0      0        2 
  15  chr15_76531659     AKia    A    G        0      0        2 
  15  chr15_76531659     AOna    A    G      0.5      1        2 
  15  chr15_76531659     ASom    A    G        0      0        2 
  15  chr15_76531659     HCab    A    G        0      0        2 
  15  chr15_76531659     HPrz    A    G        0      0        2 
  15  chr15_76531659     ZBoe    A    G        0      0        2 
  15  chr15_76531659     ZGre    A    G        0      0        2 
  15  chr15_76531659     ZHar    A    G        0      0        2 
  15  chr15_76531659   Sample    A    G        0      0        2 
  15  chr15_76546245     AAsi    T    C        0      0        2 
  15  chr15_76546245     AKia    T    C        1      2        2 
  15  chr15_76546245     AOna    T    C        1      2        2 
  15  chr15_76546245     ASom    T    C        0      0        2 
  15  chr15_76546245     HCab    T    C        0      0        2 
  15  chr15_76546245     HPrz    T    C        0      0        2 
  15  chr15_76546245     ZBoe    T    C        0      0        2 
  15  chr15_76546245     ZGre    T    C        0      0        2 
  15  chr15_76546245     ZHar    T    C        0      0        2 
  15  chr15_76546245   Sample    T    C        0      0        2 
  15  chr15_76556524     AAsi    C    T        0      0        2 
  15  chr15_76556524     AKia    C    T        0      0        2 
  15  chr15_76556524     AOna    C    T        0      0        2 
  15  chr15_76556524     ASom    C    T        0      0        2 
  15  chr15_76556524     HCab    C    T        0      0        2 
  15  chr15_76556524     HPrz    C    T        0      0        2 
  15  chr15_76556524     ZBoe    C    T        0      0        2 
  15  chr15_76556524     ZGre    C    T        1      2        2 
  15  chr15_76556524     ZHar    C    T        0      0        2 
  15  chr15_76556524   Sample    C    T        0      0        2 
  15  chr15_76556722     AAsi    G    A        0      0        2 
  15  chr15_76556722     AKia    G    A        0      0        2 
  15  chr15_76556722     AOna    G    A        0      0        2 
  15  chr15_76556722     ASom    G    A        0      0        2 
  15  chr15_76556722     HCab    G    A        1      2        2 
  15  chr15_76556722     HPrz    G    A        1      2        2 
  15  chr15_76556722     ZBoe    G    A        0      0        2 
  15  chr15_76556722     ZGre    G    A        0      0        2 
  15  chr15_76556722     ZHar    G    A        0      0        2 
  15  chr15_76556722   Sample    G    A        0      0        2 
  15  chr15_76557958     AAsi    G    A        0      0        2 
  15  chr15_76557958     AKia    G    A        0      0        2 
  15  chr15_76557958     AOna    G    A        0      0        2 
  15  chr15_76557958     ASom    G    A        0      0        2 
  15  chr15_76557958     HCab    G    A        1      2        2 
  15  chr15_76557958     HPrz    G    A        1      2        2 
  15  chr15_76557958     ZBoe    G    A        0      0        2 
  15  chr15_76557958     ZGre    G    A        0      0        2 
  15  chr15_76557958     ZHar    G    A        0      0        2 
  15  chr15_76557958   Sample    G    A        0      0        2 
  15  chr15_76563084     AAsi    G    A        0      0        2 
  15  chr15_76563084     AKia    G    A        0      0        2 
  15  chr15_76563084     AOna    G    A        0      0        2 
  15  chr15_76563084     ASom    G    A        0      0        2 
  15  chr15_76563084     HCab    G    A        1      2        2 
  15  chr15_76563084     HPrz    G    A        1      2        2 
  15  chr15_76563084     ZBoe    G    A        0      0        2 
  15  chr15_76563084     ZGre    G    A        0      0        2 
  15  chr15_76563084     ZHar    G    A        0      0        2 
  15  chr15_76563084   Sample    G    A        0      0        2 
  15  chr15_76565720     AAsi    C    T        0      0        2 
  15  chr15_76565720     AKia    C    T        0      0        2 
  15  chr15_76565720     AOna    C    T        0      0        2 
  15  chr15_76565720     ASom    C    T        0      0        2 
  15  chr15_76565720     HCab    C    T        0      0        2 
  15  chr15_76565720     HPrz    C    T        0      0        2 
  15  chr15_76565720     ZBoe    C    T        0      0        2 
  15  chr15_76565720     ZGre    C    T        0      0        2 
  15  chr15_76565720     ZHar    C    T      0.5      1        2 
  15  chr15_76565720   Sample    C    T        0      0        2 
  15  chr15_76567651     AAsi    G    A        0      0        2 
  15  chr15_76567651     AKia    G    A        0      0        2 
  15  chr15_76567651     AOna    G    A        0      0        2 
  15  chr15_76567651     ASom    G    A        0      0        2 
  15  chr15_76567651     HCab    G    A        1      2        2 
  15  chr15_76567651     HPrz    G    A        1      2        2 
  15  chr15_76567651     ZBoe    G    A        0      0        2 
  15  chr15_76567651     ZGre    G    A        0      0        2 
  15  chr15_76567651     ZHar    G    A        0      0        2 
  15  chr15_76567651   Sample    G    A        0      0        2 
  15  chr15_76585885     AAsi    T    C        0      0        2 
  15  chr15_76585885     AKia    T    C        0      0        2 
  15  chr15_76585885     AOna    T    C        0      0        2 
  15  chr15_76585885     ASom    T    C        0      0        2 
  15  chr15_76585885     HCab    T    C        0      0        2 
  15  chr15_76585885     HPrz    T    C        0      0        2 
  15  chr15_76585885     ZBoe    T    C        0      0        2 
  15  chr15_76585885     ZGre    T    C        0      0        2 
  15  chr15_76585885     ZHar    T    C        1      2        2 
  15  chr15_76585885   Sample    T    C        0      0        2 
  15  chr15_76590769     AAsi    T    C        0      0        2 
  15  chr15_76590769     AKia    T    C        0      0        2 
  15  chr15_76590769     AOna    T    C      0.5      1        2 
  15  chr15_76590769     ASom    T    C        0      0        2 
  15  chr15_76590769     HCab    T    C        0      0        2 
  15  chr15_76590769     HPrz    T    C        0      0        2 
  15  chr15_76590769     ZBoe    T    C        0      0        2 
  15  chr15_76590769     ZGre    T    C        0      0        2 
  15  chr15_76590769     ZHar    T    C        0      0        2 
  15  chr15_76590769   Sample    T    C        0      0        2 
  15  chr15_76591550     AAsi    G    A        0      0        2 
  15  chr15_76591550     AKia    G    A        0      0        2 
  15  chr15_76591550     AOna    G    A        0      0        2 
  15  chr15_76591550     ASom    G    A        0      0        2 
  15  chr15_76591550     HCab    G    A        0      0        2 
  15  chr15_76591550     HPrz    G    A        0      0        2 
  15  chr15_76591550     ZBoe    G    A      0.5      1        2 
  15  chr15_76591550     ZGre    G    A        0      0        2 
  15  chr15_76591550     ZHar    G    A        0      0        2 
  15  chr15_76591550   Sample    G    A        0      0        2 
  15  chr15_76599575     AAsi    A    G        0      0        2 
  15  chr15_76599575     AKia    A    G        0      0        2 
  15  chr15_76599575     AOna    A    G        0      0        2 
  15  chr15_76599575     ASom    A    G        0      0        2 
  15  chr15_76599575     HCab    A    G        1      2        2 
  15  chr15_76599575     HPrz    A    G        1      2        2 
  15  chr15_76599575     ZBoe    A    G        0      0        2 
  15  chr15_76599575     ZGre    A    G        0      0        2 
  15  chr15_76599575     ZHar    A    G        0      0        2 
  15  chr15_76599575   Sample    A    G        0      0        2 
  15  chr15_76599782     AAsi    C    T        0      0        2 
  15  chr15_76599782     AKia    C    T        0      0        2 
  15  chr15_76599782     AOna    C    T        0      0        2 
  15  chr15_76599782     ASom    C    T        0      0        2 
  15  chr15_76599782     HCab    C    T        0      0        2 
  15  chr15_76599782     HPrz    C    T        0      0        2 
  15  chr15_76599782     ZBoe    C    T      0.5      1        2 
  15  chr15_76599782     ZGre    C    T        0      0        2 
  15  chr15_76599782     ZHar    C    T        0      0        2 
  15  chr15_76599782   Sample    C    T        0      0        2 
  15  chr15_76600222     AAsi    G    A        0      0        2 
  15  chr15_76600222     AKia    G    A        1      2        2 
  15  chr15_76600222     AOna    G    A      0.5      1        2 
  15  chr15_76600222     ASom    G    A        0      0        2 
  15  chr15_76600222     HCab    G    A        0      0        2 
  15  chr15_76600222     HPrz    G    A        0      0        2 
  15  chr15_76600222     ZBoe    G    A        0      0        2 
  15  chr15_76600222     ZGre    G    A        0      0        2 
  15  chr15_76600222     ZHar    G    A        0      0        2 
  15  chr15_76600222   Sample    G    A        0      0        2 
  15  chr15_76605914     AAsi    A    T        0      0        2 
  15  chr15_76605914     AKia    A    T        0      0        2 
  15  chr15_76605914     AOna    A    T        0      0        2 
  15  chr15_76605914     ASom    A    T        0      0        2 
  15  chr15_76605914     HCab    A    T        1      2        2 
  15  chr15_76605914     HPrz    A    T        1      2        2 
  15  chr15_76605914     ZBoe    A    T        0      0        2 
  15  chr15_76605914     ZGre    A    T        0      0        2 
  15  chr15_76605914     ZHar    A    T        0      0        2 
  15  chr15_76605914   Sample    A    T        0      0        2 
  15  chr15_76610786     AAsi    C    T        0      0        2 
  15  chr15_76610786     AKia    C    T        0      0        2 
  15  chr15_76610786     AOna    C    T        0      0        2 
  15  chr15_76610786     ASom    C    T        0      0        2 
  15  chr15_76610786     HCab    C    T        0      0        2 
  15  chr15_76610786     HPrz    C    T        0      0        2 
  15  chr15_76610786     ZBoe    C    T        0      0        2 
  15  chr15_76610786     ZGre    C    T        0      0        2 
  15  chr15_76610786     ZHar    C    T        1      2        2 
  15  chr15_76610786   Sample    C    T        0      0        2 
  15  chr15_76613886     AAsi    C    G        0      0        2 
  15  chr15_76613886     AKia    C    G        0      0        2 
  15  chr15_76613886     AOna    C    G        0      0        2 
  15  chr15_76613886     ASom    C    G        0      0        2 
  15  chr15_76613886     HCab    C    G        1      2        2 
  15  chr15_76613886     HPrz    C    G        1      2        2 
  15  chr15_76613886     ZBoe    C    G        0      0        2 
  15  chr15_76613886     ZGre    C    G        0      0        2 
  15  chr15_76613886     ZHar    C    G        0      0        2 
  15  chr15_76613886   Sample    C    G        0      0        2 
  15  chr15_76628549     AAsi    G    A        1      2        2 
  15  chr15_76628549     AKia    G    A        0      0        2 
  15  chr15_76628549     AOna    G    A        0      0        2 
  15  chr15_76628549     ASom    G    A        0      0        2 
  15  chr15_76628549     HCab    G    A        0      0        2 
  15  chr15_76628549     HPrz    G    A        0      0        2 
  15  chr15_76628549     ZBoe    G    A        0      0        2 
  15  chr15_76628549     ZGre    G    A        0      0        2 
  15  chr15_76628549     ZHar    G    A        0      0        2 
  15  chr15_76628549   Sample    G    A        0      0        2 
  15  chr15_76631873     AAsi    A    T        0      0        2 
  15  chr15_76631873     AKia    A    T        0      0        2 
  15  chr15_76631873     AOna    A    T        0      0        2 
  15  chr15_76631873     ASom    A    T        0      0        2 
  15  chr15_76631873     HCab    A    T        0      0        2 
  15  chr15_76631873     HPrz    A    T        0      0        2 
  15  chr15_76631873     ZBoe    A    T        0      0        2 
  15  chr15_76631873     ZGre    A    T      0.5      1        2 
  15  chr15_76631873     ZHar    A    T        0      0        2 
  15  chr15_76631873   Sample    A    T        0      0        2 
  15  chr15_76635703     AAsi    T    C        1      2        2 
  15  chr15_76635703     AKia    T    C        0      0        2 
  15  chr15_76635703     AOna    T    C        0      0        2 
  15  chr15_76635703     ASom    T    C        1      2        2 
  15  chr15_76635703     HCab    T    C        0      0        2 
  15  chr15_76635703     HPrz    T    C        0      0        2 
  15  chr15_76635703     ZBoe    T    C        0      0        2 
  15  chr15_76635703     ZGre    T    C        0      0        2 
  15  chr15_76635703     ZHar    T    C        0      0        2 
  15  chr15_76635703   Sample    T    C        1      2        2 
  15  chr15_76637841     AAsi    A    G        0      0        2 
  15  chr15_76637841     AKia    A    G        0      0        2 
  15  chr15_76637841     AOna    A    G        0      0        2 
  15  chr15_76637841     ASom    A    G        0      0        2 
  15  chr15_76637841     HCab    A    G        1      2        2 
  15  chr15_76637841     HPrz    A    G        1      2        2 
  15  chr15_76637841     ZBoe    A    G        0      0        2 
  15  chr15_76637841     ZGre    A    G        0      0        2 
  15  chr15_76637841     ZHar    A    G        0      0        2 
  15  chr15_76637841   Sample    A    G        0      0        2 
  15  chr15_76661945     AAsi    G    A        0      0        2 
  15  chr15_76661945     AKia    G    A        0      0        2 
  15  chr15_76661945     AOna    G    A        0      0        2 
  15  chr15_76661945     ASom    G    A        0      0        2 
  15  chr15_76661945     HCab    G    A        0      0        2 
  15  chr15_76661945     HPrz    G    A        0      0        2 
  15  chr15_76661945     ZBoe    G    A        1      2        2 
  15  chr15_76661945     ZGre    G    A        1      2        2 
  15  chr15_76661945     ZHar    G    A        0      0        2 
  15  chr15_76661945   Sample    G    A        0      0        2 
  15  chr15_76666996     AAsi    A    G        0      0        2 
  15  chr15_76666996     AKia    A    G        0      0        2 
  15  chr15_76666996     AOna    A    G        0      0        2 
  15  chr15_76666996     ASom    A    G        1      2        2 
  15  chr15_76666996     HCab    A    G        0      0        2 
  15  chr15_76666996     HPrz    A    G        0      0        2 
  15  chr15_76666996     ZBoe    A    G        0      0        2 
  15  chr15_76666996     ZGre    A    G        0      0        2 
  15  chr15_76666996     ZHar    A    G        0      0        2 
  15  chr15_76666996   Sample    A    G        1      2        2 
  15  chr15_76670377     AAsi    T    C        0      0        2 
  15  chr15_76670377     AKia    T    C        0      0        2 
  15  chr15_76670377     AOna    T    C        0      0        2 
  15  chr15_76670377     ASom    T    C        0      0        2 
  15  chr15_76670377     HCab    T    C        1      2        2 
  15  chr15_76670377     HPrz    T    C        1      2        2 
  15  chr15_76670377     ZBoe    T    C        0      0        2 
  15  chr15_76670377     ZGre    T    C        0      0        2 
  15  chr15_76670377     ZHar    T    C        0      0        2 
  15  chr15_76670377   Sample    T    C        1      2        2 
  15  chr15_76673393     AAsi    A    G        0      0        2 
  15  chr15_76673393     AKia    A    G        0      0        2 
  15  chr15_76673393     AOna    A    G        0      0        2 
  15  chr15_76673393     ASom    A    G        1      2        2 
  15  chr15_76673393     HCab    A    G        0      0        2 
  15  chr15_76673393     HPrz    A    G        0      0        2 
  15  chr15_76673393     ZBoe    A    G        0      0        2 
  15  chr15_76673393     ZGre    A    G        0      0        2 
  15  chr15_76673393     ZHar    A    G        0      0        2 
  15  chr15_76673393   Sample    A    G        0      0        2 
  15  chr15_76677735     AAsi    T    G        0      0        2 
  15  chr15_76677735     AKia    T    G        0      0        2 
  15  chr15_76677735     AOna    T    G      0.5      1        2 
  15  chr15_76677735     ASom    T    G        0      0        2 
  15  chr15_76677735     HCab    T    G        0      0        2 
  15  chr15_76677735     HPrz    T    G        0      0        2 
  15  chr15_76677735     ZBoe    T    G        0      0        2 
  15  chr15_76677735     ZGre    T    G        0      0        2 
  15  chr15_76677735     ZHar    T    G        0      0        2 
  15  chr15_76677735   Sample    T    G        0      0        2 
  15  chr15_76681863     AAsi    C    T        0      0        2 
  15  chr15_76681863     AKia    C    T        0      0        2 
  15  chr15_76681863     AOna    C    T        0      0        2 
  15  chr15_76681863     ASom    C    T        0      0        2 
  15  chr15_76681863     HCab    C    T        0      0        2 
  15  chr15_76681863     HPrz    C    T        0      0        2 
  15  chr15_76681863     ZBoe    C    T      0.5      1        2 
  15  chr15_76681863     ZGre    C    T        0      0        2 
  15  chr15_76681863     ZHar    C    T        0      0        2 
  15  chr15_76681863   Sample    C    T        0      0        2 
  15  chr15_76686316     AAsi    C    T        0      0        2 
  15  chr15_76686316     AKia    C    T        0      0        2 
  15  chr15_76686316     AOna    C    T        0      0        2 
  15  chr15_76686316     ASom    C    T        0      0        2 
  15  chr15_76686316     HCab    C    T        1      2        2 
  15  chr15_76686316     HPrz    C    T        1      2        2 
  15  chr15_76686316     ZBoe    C    T        0      0        2 
  15  chr15_76686316     ZGre    C    T        0      0        2 
  15  chr15_76686316     ZHar    C    T        0      0        2 
  15  chr15_76686316   Sample    C    T        0      0        2 
  15  chr15_76687622     AAsi    T    C        1      2        2 
  15  chr15_76687622     AKia    T    C        0      0        2 
  15  chr15_76687622     AOna    T    C        0      0        2 
  15  chr15_76687622     ASom    T    C        1      2        2 
  15  chr15_76687622     HCab    T    C        0      0        2 
  15  chr15_76687622     HPrz    T    C        0      0        2 
  15  chr15_76687622     ZBoe    T    C        0      0        2 
  15  chr15_76687622     ZGre    T    C        0      0        2 
  15  chr15_76687622     ZHar    T    C        0      0        2 
  15  chr15_76687622   Sample    T    C        1      2        2 
  15  chr15_76689355     AAsi    T    C        0      0        2 
  15  chr15_76689355     AKia    T    C        0      0        2 
  15  chr15_76689355     AOna    T    C      0.5      1        2 
  15  chr15_76689355     ASom    T    C        0      0        2 
  15  chr15_76689355     HCab    T    C        0      0        2 
  15  chr15_76689355     HPrz    T    C        0      0        2 
  15  chr15_76689355     ZBoe    T    C        0      0        2 
  15  chr15_76689355     ZGre    T    C        0      0        2 
  15  chr15_76689355     ZHar    T    C        0      0        2 
  15  chr15_76689355   Sample    T    C        0      0        2 
  15  chr15_76693614     AAsi    C    T        0      0        2 
  15  chr15_76693614     AKia    C    T        0      0        2 
  15  chr15_76693614     AOna    C    T        0      0        2 
  15  chr15_76693614     ASom    C    T        0      0        2 
  15  chr15_76693614     HCab    C    T        1      2        2 
  15  chr15_76693614     HPrz    C    T      0.5      1        2 
  15  chr15_76693614     ZBoe    C    T        0      0        2 
  15  chr15_76693614     ZGre    C    T        0      0        2 
  15  chr15_76693614     ZHar    C    T        0      0        2 
  15  chr15_76693614   Sample    C    T        0      0        2 
  15  chr15_76711833     AAsi    G    A        0      0        2 
  15  chr15_76711833     AKia    G    A        0      0        2 
  15  chr15_76711833     AOna    G    A        0      0        2 
  15  chr15_76711833     ASom    G    A        0      0        2 
  15  chr15_76711833     HCab    G    A        1      2        2 
  15  chr15_76711833     HPrz    G    A        1      2        2 
  15  chr15_76711833     ZBoe    G    A        0      0        2 
  15  chr15_76711833     ZGre    G    A        0      0        2 
  15  chr15_76711833     ZHar    G    A        0      0        2 
  15  chr15_76711833   Sample    G    A        0      0        2 
  15  chr15_76713015     AAsi    C    G        0      0        2 
  15  chr15_76713015     AKia    C    G        0      0        2 
  15  chr15_76713015     AOna    C    G        0      0        2 
  15  chr15_76713015     ASom    C    G        0      0        2 
  15  chr15_76713015     HCab    C    G        0      0        2 
  15  chr15_76713015     HPrz    C    G      0.5      1        2 
  15  chr15_76713015     ZBoe    C    G        0      0        2 
  15  chr15_76713015     ZGre    C    G        0      0        2 
  15  chr15_76713015     ZHar    C    G        0      0        2 
  15  chr15_76713015   Sample    C    G        0      0        2 
  15  chr15_76713406     AAsi    G    A        0      0        2 
  15  chr15_76713406     AKia    G    A        0      0        2 
  15  chr15_76713406     AOna    G    A      0.5      1        2 
  15  chr15_76713406     ASom    G    A        0      0        2 
  15  chr15_76713406     HCab    G    A        0      0        2 
  15  chr15_76713406     HPrz    G    A        0      0        2 
  15  chr15_76713406     ZBoe    G    A        0      0        2 
  15  chr15_76713406     ZGre    G    A        0      0        2 
  15  chr15_76713406     ZHar    G    A        0      0        2 
  15  chr15_76713406   Sample    G    A        0      0        2 
  15  chr15_76715388     AAsi    C    T        0      0        2 
  15  chr15_76715388     AKia    C    T        0      0        2 
  15  chr15_76715388     AOna    C    T        0      0        2 
  15  chr15_76715388     ASom    C    T        0      0        2 
  15  chr15_76715388     HCab    C    T        0      0        2 
  15  chr15_76715388     HPrz    C    T        0      0        2 
  15  chr15_76715388     ZBoe    C    T      0.5      1        2 
  15  chr15_76715388     ZGre    C    T        0      0        2 
  15  chr15_76715388     ZHar    C    T        0      0        2 
  15  chr15_76715388   Sample    C    T        0      0        2 
  15  chr15_76718764     AAsi    A    G        0      0        2 
  15  chr15_76718764     AKia    A    G        0      0        2 
  15  chr15_76718764     AOna    A    G        0      0        2 
  15  chr15_76718764     ASom    A    G        0      0        2 
  15  chr15_76718764     HCab    A    G        0      0        2 
  15  chr15_76718764     HPrz    A    G        0      0        2 
  15  chr15_76718764     ZBoe    A    G      0.5      1        2 
  15  chr15_76718764     ZGre    A    G        0      0        2 
  15  chr15_76718764     ZHar    A    G        0      0        2 
  15  chr15_76718764   Sample    A    G        0      0        2 
  15  chr15_76719051     AAsi    A    C        0      0        2 
  15  chr15_76719051     AKia    A    C        0      0        2 
  15  chr15_76719051     AOna    A    C        0      0        2 
  15  chr15_76719051     ASom    A    C        0      0        2 
  15  chr15_76719051     HCab    A    C        1      2        2 
  15  chr15_76719051     HPrz    A    C        1      2        2 
  15  chr15_76719051     ZBoe    A    C        0      0        2 
  15  chr15_76719051     ZGre    A    C        0      0        2 
  15  chr15_76719051     ZHar    A    C        0      0        2 
  15  chr15_76719051   Sample    A    C        0      0        2 
  15  chr15_76725986     AAsi    G    A        0      0        2 
  15  chr15_76725986     AKia    G    A        0      0        2 
  15  chr15_76725986     AOna    G    A        0      0        2 
  15  chr15_76725986     ASom    G    A        0      0        2 
  15  chr15_76725986     HCab    G    A        1      2        2 
  15  chr15_76725986     HPrz    G    A        0      0        2 
  15  chr15_76725986     ZBoe    G    A        0      0        2 
  15  chr15_76725986     ZGre    G    A        0      0        2 
  15  chr15_76725986     ZHar    G    A        0      0        2 
  15  chr15_76725986   Sample    G    A        0      0        2 
  15  chr15_76729477     AAsi    T    C        0      0        2 
  15  chr15_76729477     AKia    T    C        0      0        2 
  15  chr15_76729477     AOna    T    C        0      0        2 
  15  chr15_76729477     ASom    T    C        0      0        2 
  15  chr15_76729477     HCab    T    C        0      0        2 
  15  chr15_76729477     HPrz    T    C        0      0        2 
  15  chr15_76729477     ZBoe    T    C      0.5      1        2 
  15  chr15_76729477     ZGre    T    C        0      0        2 
  15  chr15_76729477     ZHar    T    C        0      0        2 
  15  chr15_76729477   Sample    T    C        0      0        2 
  15  chr15_76735828     AAsi    A    G        0      0        2 
  15  chr15_76735828     AKia    A    G        0      0        2 
  15  chr15_76735828     AOna    A    G        1      2        2 
  15  chr15_76735828     ASom    A    G        0      0        2 
  15  chr15_76735828     HCab    A    G        0      0        2 
  15  chr15_76735828     HPrz    A    G        0      0        2 
  15  chr15_76735828     ZBoe    A    G        0      0        2 
  15  chr15_76735828     ZGre    A    G        0      0        2 
  15  chr15_76735828     ZHar    A    G        0      0        2 
  15  chr15_76735828   Sample    A    G        0      0        2 
  15  chr15_76737044     AAsi    C    T        0      0        2 
  15  chr15_76737044     AKia    C    T        0      0        2 
  15  chr15_76737044     AOna    C    T        0      0        2 
  15  chr15_76737044     ASom    C    T        1      2        2 
  15  chr15_76737044     HCab    C    T        0      0        2 
  15  chr15_76737044     HPrz    C    T        0      0        2 
  15  chr15_76737044     ZBoe    C    T        0      0        2 
  15  chr15_76737044     ZGre    C    T        0      0        2 
  15  chr15_76737044     ZHar    C    T        0      0        2 
  15  chr15_76737044   Sample    C    T        0      0        2 
  15  chr15_76742111     AAsi    C    T        0      0        2 
  15  chr15_76742111     AKia    C    T        0      0        2 
  15  chr15_76742111     AOna    C    T        0      0        2 
  15  chr15_76742111     ASom    C    T        0      0        2 
  15  chr15_76742111     HCab    C    T        0      0        2 
  15  chr15_76742111     HPrz    C    T        0      0        2 
  15  chr15_76742111     ZBoe    C    T        1      2        2 
  15  chr15_76742111     ZGre    C    T        1      2        2 
  15  chr15_76742111     ZHar    C    T        1      2        2 
  15  chr15_76742111   Sample    C    T        0      0        2 
  15  chr15_76747955     AAsi    A    G        0      0        2 
  15  chr15_76747955     AKia    A    G        0      0        2 
  15  chr15_76747955     AOna    A    G        0      0        2 
  15  chr15_76747955     ASom    A    G        0      0        2 
  15  chr15_76747955     HCab    A    G        1      2        2 
  15  chr15_76747955     HPrz    A    G        1      2        2 
  15  chr15_76747955     ZBoe    A    G        0      0        2 
  15  chr15_76747955     ZGre    A    G        0      0        2 
  15  chr15_76747955     ZHar    A    G        0      0        2 
  15  chr15_76747955   Sample    A    G        0      0        2 
  15  chr15_76749915     AAsi    G    C        0      0        2 
  15  chr15_76749915     AKia    G    C        0      0        2 
  15  chr15_76749915     AOna    G    C        0      0        2 
  15  chr15_76749915     ASom    G    C        0      0        2 
  15  chr15_76749915     HCab    G    C        1      2        2 
  15  chr15_76749915     HPrz    G    C        1      2        2 
  15  chr15_76749915     ZBoe    G    C        0      0        2 
  15  chr15_76749915     ZGre    G    C        1      2        2 
  15  chr15_76749915     ZHar    G    C        1      2        2 
  15  chr15_76749915   Sample    G    C        0      0        2 
  15  chr15_76753988     AAsi    A    G        0      0        2 
  15  chr15_76753988     AKia    A    G        0      0        2 
  15  chr15_76753988     AOna    A    G        0      0        2 
  15  chr15_76753988     ASom    A    G        0      0        2 
  15  chr15_76753988     HCab    A    G        0      0        2 
  15  chr15_76753988     HPrz    A    G        0      0        2 
  15  chr15_76753988     ZBoe    A    G        0      0        2 
  15  chr15_76753988     ZGre    A    G        0      0        2 
  15  chr15_76753988     ZHar    A    G        1      2        2 
  15  chr15_76753988   Sample    A    G        0      0        2 
  15  chr15_76756867     AAsi    T    A        0      0        2 
  15  chr15_76756867     AKia    T    A        0      0        2 
  15  chr15_76756867     AOna    T    A        0      0        2 
  15  chr15_76756867     ASom    T    A        0      0        2 
  15  chr15_76756867     HCab    T    A        0      0        2 
  15  chr15_76756867     HPrz    T    A      0.5      1        2 
  15  chr15_76756867     ZBoe    T    A        0      0        2 
  15  chr15_76756867     ZGre    T    A        0      0        2 
  15  chr15_76756867     ZHar    T    A        0      0        2 
  15  chr15_76756867   Sample    T    A        0      0        2 
  15  chr15_76762445     AAsi    C    A        0      0        2 
  15  chr15_76762445     AKia    C    A        0      0        2 
  15  chr15_76762445     AOna    C    A        0      0        2 
  15  chr15_76762445     ASom    C    A        0      0        2 
  15  chr15_76762445     HCab    C    A        0      0        2 
  15  chr15_76762445     HPrz    C    A        0      0        2 
  15  chr15_76762445     ZBoe    C    A      0.5      1        2 
  15  chr15_76762445     ZGre    C    A        1      2        2 
  15  chr15_76762445     ZHar    C    A        1      2        2 
  15  chr15_76762445   Sample    C    A        0      0        2 
  15  chr15_76763749     AAsi    C    T        0      0        2 
  15  chr15_76763749     AKia    C    T        1      2        2 
  15  chr15_76763749     AOna    C    T        0      0        2 
  15  chr15_76763749     ASom    C    T        0      0        2 
  15  chr15_76763749     HCab    C    T        0      0        2 
  15  chr15_76763749     HPrz    C    T        0      0        2 
  15  chr15_76763749     ZBoe    C    T        0      0        2 
  15  chr15_76763749     ZGre    C    T        0      0        2 
  15  chr15_76763749     ZHar    C    T        0      0        2 
  15  chr15_76763749   Sample    C    T        0      0        2 
  15  chr15_76766185     AAsi    T    C        0      0        2 
  15  chr15_76766185     AKia    T    C        0      0        2 
  15  chr15_76766185     AOna    T    C        0      0        2 
  15  chr15_76766185     ASom    T    C        0      0        2 
  15  chr15_76766185     HCab    T    C        0      0        2 
  15  chr15_76766185     HPrz    T    C        0      0        2 
  15  chr15_76766185     ZBoe    T    C        0      0        2 
  15  chr15_76766185     ZGre    T    C        0      0        2 
  15  chr15_76766185     ZHar    T    C        1      2        2 
  15  chr15_76766185   Sample    T    C        0      0        2 
  15  chr15_76774749     AAsi    A    G        0      0        2 
  15  chr15_76774749     AKia    A    G        0      0        2 
  15  chr15_76774749     AOna    A    G        0      0        2 
  15  chr15_76774749     ASom    A    G        0      0        2 
  15  chr15_76774749     HCab    A    G        1      2        2 
  15  chr15_76774749     HPrz    A    G        1      2        2 
  15  chr15_76774749     ZBoe    A    G        0      0        2 
  15  chr15_76774749     ZGre    A    G        0      0        2 
  15  chr15_76774749     ZHar    A    G        0      0        2 
  15  chr15_76774749   Sample    A    G        0      0        2 
  15  chr15_76775178     AAsi    G    T        0      0        2 
  15  chr15_76775178     AKia    G    T        0      0        2 
  15  chr15_76775178     AOna    G    T      0.5      1        2 
  15  chr15_76775178     ASom    G    T        0      0        2 
  15  chr15_76775178     HCab    G    T        0      0        2 
  15  chr15_76775178     HPrz    G    T        0      0        2 
  15  chr15_76775178     ZBoe    G    T        0      0        2 
  15  chr15_76775178     ZGre    G    T        0      0        2 
  15  chr15_76775178     ZHar    G    T        0      0        2 
  15  chr15_76775178   Sample    G    T        0      0        2 
  15  chr15_76777498     AAsi    T    C        0      0        2 
  15  chr15_76777498     AKia    T    C        0      0        2 
  15  chr15_76777498     AOna    T    C        0      0        2 
  15  chr15_76777498     ASom    T    C        0      0        2 
  15  chr15_76777498     HCab    T    C        1      2        2 
  15  chr15_76777498     HPrz    T    C        1      2        2 
  15  chr15_76777498     ZBoe    T    C        0      0        2 
  15  chr15_76777498     ZGre    T    C        0      0        2 
  15  chr15_76777498     ZHar    T    C        0      0        2 
  15  chr15_76777498   Sample    T    C        0      0        2 
  15  chr15_76779753     AAsi    T    A        0      0        2 
  15  chr15_76779753     AKia    T    A        0      0        2 
  15  chr15_76779753     AOna    T    A        0      0        2 
  15  chr15_76779753     ASom    T    A        0      0        2 
  15  chr15_76779753     HCab    T    A        0      0        2 
  15  chr15_76779753     HPrz    T    A        0      0        2 
  15  chr15_76779753     ZBoe    T    A        0      0        2 
  15  chr15_76779753     ZGre    T    A      0.5      1        2 
  15  chr15_76779753     ZHar    T    A        0      0        2 
  15  chr15_76779753   Sample    T    A        0      0        2 
  15  chr15_76782680     AAsi    C    T        0      0        2 
  15  chr15_76782680     AKia    C    T        0      0        2 
  15  chr15_76782680     AOna    C    T        0      0        2 
  15  chr15_76782680     ASom    C    T        0      0        2 
  15  chr15_76782680     HCab    C    T        1      2        2 
  15  chr15_76782680     HPrz    C    T      0.5      1        2 
  15  chr15_76782680     ZBoe    C    T        0      0        2 
  15  chr15_76782680     ZGre    C    T        0      0        2 
  15  chr15_76782680     ZHar    C    T        0      0        2 
  15  chr15_76782680   Sample    C    T        0      0        2 
  15  chr15_76784844     AAsi    G    C        0      0        2 
  15  chr15_76784844     AKia    G    C        0      0        2 
  15  chr15_76784844     AOna    G    C        0      0        2 
  15  chr15_76784844     ASom    G    C        0      0        2 
  15  chr15_76784844     HCab    G    C        1      2        2 
  15  chr15_76784844     HPrz    G    C        1      2        2 
  15  chr15_76784844     ZBoe    G    C        0      0        2 
  15  chr15_76784844     ZGre    G    C        0      0        2 
  15  chr15_76784844     ZHar    G    C        0      0        2 
  15  chr15_76784844   Sample    G    C        0      0        2 
  15  chr15_76788831     AAsi    T    A        0      0        2 
  15  chr15_76788831     AKia    T    A        0      0        2 
  15  chr15_76788831     AOna    T    A        0      0        2 
  15  chr15_76788831     ASom    T    A        0      0        2 
  15  chr15_76788831     HCab    T    A        1      2        2 
  15  chr15_76788831     HPrz    T    A        0      0        2 
  15  chr15_76788831     ZBoe    T    A        0      0        2 
  15  chr15_76788831     ZGre    T    A        0      0        2 
  15  chr15_76788831     ZHar    T    A        0      0        2 
  15  chr15_76788831   Sample    T    A        0      0        2 
  15  chr15_76793333     AAsi    T    C        0      0        2 
  15  chr15_76793333     AKia    T    C        0      0        2 
  15  chr15_76793333     AOna    T    C        0      0        2 
  15  chr15_76793333     ASom    T    C        0      0        2 
  15  chr15_76793333     HCab    T    C        0      0        2 
  15  chr15_76793333     HPrz    T    C        0      0        2 
  15  chr15_76793333     ZBoe    T    C        1      2        2 
  15  chr15_76793333     ZGre    T    C        0      0        2 
  15  chr15_76793333     ZHar    T    C        0      0        2 
  15  chr15_76793333   Sample    T    C        0      0        2 
  15  chr15_76794642     AAsi    G    C        0      0        2 
  15  chr15_76794642     AKia    G    C        0      0        2 
  15  chr15_76794642     AOna    G    C      0.5      1        2 
  15  chr15_76794642     ASom    G    C        0      0        2 
  15  chr15_76794642     HCab    G    C        0      0        2 
  15  chr15_76794642     HPrz    G    C        0      0        2 
  15  chr15_76794642     ZBoe    G    C        0      0        2 
  15  chr15_76794642     ZGre    G    C        0      0        2 
  15  chr15_76794642     ZHar    G    C        0      0        2 
  15  chr15_76794642   Sample    G    C        0      0        2 
  15  chr15_76798616     AAsi    G    A        0      0        2 
  15  chr15_76798616     AKia    G    A        0      0        2 
  15  chr15_76798616     AOna    G    A        0      0        2 
  15  chr15_76798616     ASom    G    A        0      0        2 
  15  chr15_76798616     HCab    G    A        0      0        2 
  15  chr15_76798616     HPrz    G    A        0      0        2 
  15  chr15_76798616     ZBoe    G    A        0      0        2 
  15  chr15_76798616     ZGre    G    A        0      0        2 
  15  chr15_76798616     ZHar    G    A        1      2        2 
  15  chr15_76798616   Sample    G    A        0      0        2 
  15  chr15_76803200     AAsi    A    G        0      0        2 
  15  chr15_76803200     AKia    A    G        1      2        2 
  15  chr15_76803200     AOna    A    G      0.5      1        2 
  15  chr15_76803200     ASom    A    G        0      0        2 
  15  chr15_76803200     HCab    A    G        0      0        2 
  15  chr15_76803200     HPrz    A    G        0      0        2 
  15  chr15_76803200     ZBoe    A    G        0      0        2 
  15  chr15_76803200     ZGre    A    G        0      0        2 
  15  chr15_76803200     ZHar    A    G        0      0        2 
  15  chr15_76803200   Sample    A    G        0      0        2 
  15  chr15_76803742     AAsi    C    T        0      0        2 
  15  chr15_76803742     AKia    C    T        0      0        2 
  15  chr15_76803742     AOna    C    T        0      0        2 
  15  chr15_76803742     ASom    C    T        0      0        2 
  15  chr15_76803742     HCab    C    T        1      2        2 
  15  chr15_76803742     HPrz    C    T        0      0        2 
  15  chr15_76803742     ZBoe    C    T        0      0        2 
  15  chr15_76803742     ZGre    C    T        0      0        2 
  15  chr15_76803742     ZHar    C    T        0      0        2 
  15  chr15_76803742   Sample    C    T        0      0        2 
  15  chr15_76804837     AAsi    A    G        0      0        2 
  15  chr15_76804837     AKia    A    G        0      0        2 
  15  chr15_76804837     AOna    A    G        0      0        2 
  15  chr15_76804837     ASom    A    G        0      0        2 
  15  chr15_76804837     HCab    A    G        0      0        2 
  15  chr15_76804837     HPrz    A    G        1      2        2 
  15  chr15_76804837     ZBoe    A    G        0      0        2 
  15  chr15_76804837     ZGre    A    G        0      0        2 
  15  chr15_76804837     ZHar    A    G        0      0        2 
  15  chr15_76804837   Sample    A    G        0      0        2 
  15  chr15_76804843     AAsi    A    G        0      0        2 
  15  chr15_76804843     AKia    A    G        0      0        2 
  15  chr15_76804843     AOna    A    G        0      0        2 
  15  chr15_76804843     ASom    A    G        0      0        2 
  15  chr15_76804843     HCab    A    G        0      0        2 
  15  chr15_76804843     HPrz    A    G        1      2        2 
  15  chr15_76804843     ZBoe    A    G        0      0        2 
  15  chr15_76804843     ZGre    A    G        0      0        2 
  15  chr15_76804843     ZHar    A    G        0      0        2 
  15  chr15_76804843   Sample    A    G        0      0        2 
  15  chr15_76805935     AAsi    A    C        0      0        2 
  15  chr15_76805935     AKia    A    C        0      0        2 
  15  chr15_76805935     AOna    A    C        0      0        2 
  15  chr15_76805935     ASom    A    C        0      0        2 
  15  chr15_76805935     HCab    A    C        0      0        2 
  15  chr15_76805935     HPrz    A    C        0      0        2 
  15  chr15_76805935     ZBoe    A    C        0      0        2 
  15  chr15_76805935     ZGre    A    C        0      0        2 
  15  chr15_76805935     ZHar    A    C      0.5      1        2 
  15  chr15_76805935   Sample    A    C        0      0        2 
  15  chr15_76815424     AAsi    C    T        0      0        2 
  15  chr15_76815424     AKia    C    T        0      0        2 
  15  chr15_76815424     AOna    C    T        0      0        2 
  15  chr15_76815424     ASom    C    T        0      0        2 
  15  chr15_76815424     HCab    C    T        0      0        2 
  15  chr15_76815424     HPrz    C    T      0.5      1        2 
  15  chr15_76815424     ZBoe    C    T        0      0        2 
  15  chr15_76815424     ZGre    C    T        0      0        2 
  15  chr15_76815424     ZHar    C    T        0      0        2 
  15  chr15_76815424   Sample    C    T        0      0        2 
  15  chr15_76817182     AAsi    G    C        0      0        2 
  15  chr15_76817182     AKia    G    C        0      0        2 
  15  chr15_76817182     AOna    G    C        0      0        2 
  15  chr15_76817182     ASom    G    C        0      0        2 
  15  chr15_76817182     HCab    G    C        0      0        2 
  15  chr15_76817182     HPrz    G    C        0      0        2 
  15  chr15_76817182     ZBoe    G    C        1      2        2 
  15  chr15_76817182     ZGre    G    C        0      0        2 
  15  chr15_76817182     ZHar    G    C        0      0        2 
  15  chr15_76817182   Sample    G    C        0      0        2 
  15  chr15_76825185     AAsi    G    A        0      0        2 
  15  chr15_76825185     AKia    G    A        0      0        2 
  15  chr15_76825185     AOna    G    A        0      0        2 
  15  chr15_76825185     ASom    G    A        0      0        2 
  15  chr15_76825185     HCab    G    A        0      0        2 
  15  chr15_76825185     HPrz    G    A        0      0        2 
  15  chr15_76825185     ZBoe    G    A      0.5      1        2 
  15  chr15_76825185     ZGre    G    A        0      0        2 
  15  chr15_76825185     ZHar    G    A        0      0        2 
  15  chr15_76825185   Sample    G    A        0      0        2 
  15  chr15_76832845     AAsi    T    C        0      0        2 
  15  chr15_76832845     AKia    T    C        0      0        2 
  15  chr15_76832845     AOna    T    C        0      0        2 
  15  chr15_76832845     ASom    T    C        0      0        2 
  15  chr15_76832845     HCab    T    C        1      2        2 
  15  chr15_76832845     HPrz    T    C        1      2        2 
  15  chr15_76832845     ZBoe    T    C        0      0        2 
  15  chr15_76832845     ZGre    T    C        0      0        2 
  15  chr15_76832845     ZHar    T    C        0      0        2 
  15  chr15_76832845   Sample    T    C        0      0        2 
  15  chr15_76833724     AAsi    G    A        0      0        2 
  15  chr15_76833724     AKia    G    A        0      0        2 
  15  chr15_76833724     AOna    G    A        0      0        2 
  15  chr15_76833724     ASom    G    A        0      0        2 
  15  chr15_76833724     HCab    G    A        1      2        2 
  15  chr15_76833724     HPrz    G    A        1      2        2 
  15  chr15_76833724     ZBoe    G    A        0      0        2 
  15  chr15_76833724     ZGre    G    A        0      0        2 
  15  chr15_76833724     ZHar    G    A        0      0        2 
  15  chr15_76833724   Sample    G    A        0      0        2 
  15  chr15_76834484     AAsi    A    G        0      0        2 
  15  chr15_76834484     AKia    A    G        0      0        2 
  15  chr15_76834484     AOna    A    G        0      0        2 
  15  chr15_76834484     ASom    A    G        0      0        2 
  15  chr15_76834484     HCab    A    G        0      0        2 
  15  chr15_76834484     HPrz    A    G      0.5      1        2 
  15  chr15_76834484     ZBoe    A    G        0      0        2 
  15  chr15_76834484     ZGre    A    G        0      0        2 
  15  chr15_76834484     ZHar    A    G        0      0        2 
  15  chr15_76834484   Sample    A    G        0      0        2 
  15  chr15_76847312     AAsi    T    C        0      0        2 
  15  chr15_76847312     AKia    T    C        0      0        2 
  15  chr15_76847312     AOna    T    C        0      0        2 
  15  chr15_76847312     ASom    T    C        0      0        2 
  15  chr15_76847312     HCab    T    C        0      0        2 
  15  chr15_76847312     HPrz    T    C        0      0        2 
  15  chr15_76847312     ZBoe    T    C        0      0        2 
  15  chr15_76847312     ZGre    T    C        0      0        2 
  15  chr15_76847312     ZHar    T    C      0.5      1        2 
  15  chr15_76847312   Sample    T    C        1      2        2 
  15  chr15_76848388     AAsi    G    C        0      0        2 
  15  chr15_76848388     AKia    G    C        0      0        2 
  15  chr15_76848388     AOna    G    C        0      0        2 
  15  chr15_76848388     ASom    G    C        0      0        2 
  15  chr15_76848388     HCab    G    C        0      0        2 
  15  chr15_76848388     HPrz    G    C        0      0        2 
  15  chr15_76848388     ZBoe    G    C      0.5      1        2 
  15  chr15_76848388     ZGre    G    C        0      0        2 
  15  chr15_76848388     ZHar    G    C        0      0        2 
  15  chr15_76848388   Sample    G    C        0      0        2 
  15  chr15_76854359     AAsi    G    A        0      0        2 
  15  chr15_76854359     AKia    G    A        0      0        2 
  15  chr15_76854359     AOna    G    A        0      0        2 
  15  chr15_76854359     ASom    G    A        0      0        2 
  15  chr15_76854359     HCab    G    A        1      2        2 
  15  chr15_76854359     HPrz    G    A        1      2        2 
  15  chr15_76854359     ZBoe    G    A        0      0        2 
  15  chr15_76854359     ZGre    G    A        0      0        2 
  15  chr15_76854359     ZHar    G    A        0      0        2 
  15  chr15_76854359   Sample    G    A        0      0        2 
  15  chr15_76855866     AAsi    C    T        0      0        2 
  15  chr15_76855866     AKia    C    T        0      0        2 
  15  chr15_76855866     AOna    C    T        0      0        2 
  15  chr15_76855866     ASom    C    T        0      0        2 
  15  chr15_76855866     HCab    C    T        0      0        2 
  15  chr15_76855866     HPrz    C    T        0      0        2 
  15  chr15_76855866     ZBoe    C    T      0.5      1        2 
  15  chr15_76855866     ZGre    C    T        0      0        2 
  15  chr15_76855866     ZHar    C    T        0      0        2 
  15  chr15_76855866   Sample    C    T        0      0        2 
  15  chr15_76870227     AAsi    C    G        0      0        2 
  15  chr15_76870227     AKia    C    G        0      0        2 
  15  chr15_76870227     AOna    C    G        0      0        2 
  15  chr15_76870227     ASom    C    G        0      0        2 
  15  chr15_76870227     HCab    C    G        0      0        2 
  15  chr15_76870227     HPrz    C    G        0      0        2 
  15  chr15_76870227     ZBoe    C    G        0      0        2 
  15  chr15_76870227     ZGre    C    G        0      0        2 
  15  chr15_76870227     ZHar    C    G        1      2        2 
  15  chr15_76870227   Sample    C    G        0      0        2 
  15  chr15_76872206     AAsi    A    G        0      0        2 
  15  chr15_76872206     AKia    A    G        0      0        2 
  15  chr15_76872206     AOna    A    G        0      0        2 
  15  chr15_76872206     ASom    A    G        0      0        2 
  15  chr15_76872206     HCab    A    G        1      2        2 
  15  chr15_76872206     HPrz    A    G        1      2        2 
  15  chr15_76872206     ZBoe    A    G        0      0        2 
  15  chr15_76872206     ZGre    A    G        0      0        2 
  15  chr15_76872206     ZHar    A    G        0      0        2 
  15  chr15_76872206   Sample    A    G        0      0        2 
  15  chr15_76888059     AAsi    T    C        0      0        2 
  15  chr15_76888059     AKia    T    C        0      0        2 
  15  chr15_76888059     AOna    T    C        0      0        2 
  15  chr15_76888059     ASom    T    C        0      0        2 
  15  chr15_76888059     HCab    T    C        0      0        2 
  15  chr15_76888059     HPrz    T    C        0      0        2 
  15  chr15_76888059     ZBoe    T    C      0.5      1        2 
  15  chr15_76888059     ZGre    T    C        0      0        2 
  15  chr15_76888059     ZHar    T    C        0      0        2 
  15  chr15_76888059   Sample    T    C        0      0        2 
  15  chr15_76890700     AAsi    G    T        0      0        2 
  15  chr15_76890700     AKia    G    T      0.5      1        2 
  15  chr15_76890700     AOna    G    T        0      0        2 
  15  chr15_76890700     ASom    G    T        0      0        2 
  15  chr15_76890700     HCab    G    T        0      0        2 
  15  chr15_76890700     HPrz    G    T        0      0        2 
  15  chr15_76890700     ZBoe    G    T        0      0        2 
  15  chr15_76890700     ZGre    G    T        0      0        2 
  15  chr15_76890700     ZHar    G    T        0      0        2 
  15  chr15_76890700   Sample    G    T        0      0        2 
  15  chr15_76896686     AAsi    T    C        0      0        2 
  15  chr15_76896686     AKia    T    C        0      0        2 
  15  chr15_76896686     AOna    T    C        0      0        2 
  15  chr15_76896686     ASom    T    C        0      0        2 
  15  chr15_76896686     HCab    T    C        0      0        2 
  15  chr15_76896686     HPrz    T    C      0.5      1        2 
  15  chr15_76896686     ZBoe    T    C        0      0        2 
  15  chr15_76896686     ZGre    T    C        0      0        2 
  15  chr15_76896686     ZHar    T    C        0      0        2 
  15  chr15_76896686   Sample    T    C        0      0        2 
  15  chr15_76900141     AAsi    A    G        0      0        2 
  15  chr15_76900141     AKia    A    G        0      0        2 
  15  chr15_76900141     AOna    A    G      0.5      1        2 
  15  chr15_76900141     ASom    A    G        0      0        2 
  15  chr15_76900141     HCab    A    G        0      0        2 
  15  chr15_76900141     HPrz    A    G        0      0        2 
  15  chr15_76900141     ZBoe    A    G        0      0        2 
  15  chr15_76900141     ZGre    A    G        0      0        2 
  15  chr15_76900141     ZHar    A    G        0      0        2 
  15  chr15_76900141   Sample    A    G        0      0        2 
  15  chr15_76901770     AAsi    T    C        0      0        2 
  15  chr15_76901770     AKia    T    C        0      0        2 
  15  chr15_76901770     AOna    T    C        0      0        2 
  15  chr15_76901770     ASom    T    C        0      0        2 
  15  chr15_76901770     HCab    T    C        1      2        2 
  15  chr15_76901770     HPrz    T    C      0.5      1        2 
  15  chr15_76901770     ZBoe    T    C        0      0        2 
  15  chr15_76901770     ZGre    T    C        0      0        2 
  15  chr15_76901770     ZHar    T    C        0      0        2 
  15  chr15_76901770   Sample    T    C        0      0        2 
  15  chr15_76903209     AAsi    G    T        0      0        2 
  15  chr15_76903209     AKia    G    T        0      0        2 
  15  chr15_76903209     AOna    G    T        0      0        2 
  15  chr15_76903209     ASom    G    T        0      0        2 
  15  chr15_76903209     HCab    G    T        0      0        2 
  15  chr15_76903209     HPrz    G    T        0      0        2 
  15  chr15_76903209     ZBoe    G    T      0.5      1        2 
  15  chr15_76903209     ZGre    G    T        0      0        2 
  15  chr15_76903209     ZHar    G    T        0      0        2 
  15  chr15_76903209   Sample    G    T        0      0        2 
  15  chr15_76904088     AAsi    A    C        0      0        2 
  15  chr15_76904088     AKia    A    C        0      0        2 
  15  chr15_76904088     AOna    A    C        0      0        2 
  15  chr15_76904088     ASom    A    C        0      0        2 
  15  chr15_76904088     HCab    A    C        1      2        2 
  15  chr15_76904088     HPrz    A    C        1      2        2 
  15  chr15_76904088     ZBoe    A    C        0      0        2 
  15  chr15_76904088     ZGre    A    C        0      0        2 
  15  chr15_76904088     ZHar    A    C        0      0        2 
  15  chr15_76904088   Sample    A    C        0      0        2 
  15  chr15_76904164     AAsi    G    A        0      0        2 
  15  chr15_76904164     AKia    G    A        0      0        2 
  15  chr15_76904164     AOna    G    A        0      0        2 
  15  chr15_76904164     ASom    G    A        0      0        2 
  15  chr15_76904164     HCab    G    A        1      2        2 
  15  chr15_76904164     HPrz    G    A        1      2        2 
  15  chr15_76904164     ZBoe    G    A        0      0        2 
  15  chr15_76904164     ZGre    G    A        0      0        2 
  15  chr15_76904164     ZHar    G    A        0      0        2 
  15  chr15_76904164   Sample    G    A        0      0        2 
  15  chr15_76908914     AAsi    C    G        0      0        2 
  15  chr15_76908914     AKia    C    G        0      0        2 
  15  chr15_76908914     AOna    C    G        0      0        2 
  15  chr15_76908914     ASom    C    G        0      0        2 
  15  chr15_76908914     HCab    C    G        1      2        2 
  15  chr15_76908914     HPrz    C    G        1      2        2 
  15  chr15_76908914     ZBoe    C    G        0      0        2 
  15  chr15_76908914     ZGre    C    G        0      0        2 
  15  chr15_76908914     ZHar    C    G        0      0        2 
  15  chr15_76908914   Sample    C    G        0      0        2 
  15  chr15_76912454     AAsi    C    T        0      0        2 
  15  chr15_76912454     AKia    C    T        0      0        2 
  15  chr15_76912454     AOna    C    T        0      0        2 
  15  chr15_76912454     ASom    C    T        0      0        2 
  15  chr15_76912454     HCab    C    T        0      0        2 
  15  chr15_76912454     HPrz    C    T        0      0        2 
  15  chr15_76912454     ZBoe    C    T        0      0        2 
  15  chr15_76912454     ZGre    C    T        0      0        2 
  15  chr15_76912454     ZHar    C    T      0.5      1        2 
  15  chr15_76912454   Sample    C    T        0      0        2 
  15  chr15_76918178     AAsi    T    C        1      2        2 
  15  chr15_76918178     AKia    T    C        0      0        2 
  15  chr15_76918178     AOna    T    C        0      0        2 
  15  chr15_76918178     ASom    T    C        0      0        2 
  15  chr15_76918178     HCab    T    C        0      0        2 
  15  chr15_76918178     HPrz    T    C        0      0        2 
  15  chr15_76918178     ZBoe    T    C        0      0        2 
  15  chr15_76918178     ZGre    T    C        0      0        2 
  15  chr15_76918178     ZHar    T    C        0      0        2 
  15  chr15_76918178   Sample    T    C        1      2        2 
  15  chr15_76927074     AAsi    G    A        0      0        2 
  15  chr15_76927074     AKia    G    A        0      0        2 
  15  chr15_76927074     AOna    G    A        0      0        2 
  15  chr15_76927074     ASom    G    A        0      0        2 
  15  chr15_76927074     HCab    G    A        0      0        2 
  15  chr15_76927074     HPrz    G    A        0      0        2 
  15  chr15_76927074     ZBoe    G    A      0.5      1        2 
  15  chr15_76927074     ZGre    G    A        0      0        2 
  15  chr15_76927074     ZHar    G    A        0      0        2 
  15  chr15_76927074   Sample    G    A        0      0        2 
  15  chr15_76927955     AAsi    C    T        0      0        2 
  15  chr15_76927955     AKia    C    T        0      0        2 
  15  chr15_76927955     AOna    C    T        0      0        2 
  15  chr15_76927955     ASom    C    T        0      0        2 
  15  chr15_76927955     HCab    C    T        0      0        2 
  15  chr15_76927955     HPrz    C    T        0      0        2 
  15  chr15_76927955     ZBoe    C    T      0.5      1        2 
  15  chr15_76927955     ZGre    C    T        0      0        2 
  15  chr15_76927955     ZHar    C    T        0      0        2 
  15  chr15_76927955   Sample    C    T        0      0        2 
  15  chr15_76928064     AAsi    G    A        0      0        2 
  15  chr15_76928064     AKia    G    A        0      0        2 
  15  chr15_76928064     AOna    G    A        0      0        2 
  15  chr15_76928064     ASom    G    A        0      0        2 
  15  chr15_76928064     HCab    G    A        0      0        2 
  15  chr15_76928064     HPrz    G    A        0      0        2 
  15  chr15_76928064     ZBoe    G    A      0.5      1        2 
  15  chr15_76928064     ZGre    G    A        0      0        2 
  15  chr15_76928064     ZHar    G    A        0      0        2 
  15  chr15_76928064   Sample    G    A        0      0        2 
  15  chr15_76935416     AAsi    C    A        1      2        2 
  15  chr15_76935416     AKia    C    A        0      0        2 
  15  chr15_76935416     AOna    C    A        0      0        2 
  15  chr15_76935416     ASom    C    A        1      2        2 
  15  chr15_76935416     HCab    C    A        0      0        2 
  15  chr15_76935416     HPrz    C    A        0      0        2 
  15  chr15_76935416     ZBoe    C    A        0      0        2 
  15  chr15_76935416     ZGre    C    A        0      0        2 
  15  chr15_76935416     ZHar    C    A        0      0        2 
  15  chr15_76935416   Sample    C    A        1      2        2 
  15  chr15_76935503     AAsi    A    G        0      0        2 
  15  chr15_76935503     AKia    A    G        0      0        2 
  15  chr15_76935503     AOna    A    G        0      0        2 
  15  chr15_76935503     ASom    A    G        0      0        2 
  15  chr15_76935503     HCab    A    G        0      0        2 
  15  chr15_76935503     HPrz    A    G        0      0        2 
  15  chr15_76935503     ZBoe    A    G        1      2        2 
  15  chr15_76935503     ZGre    A    G        0      0        2 
  15  chr15_76935503     ZHar    A    G        0      0        2 
  15  chr15_76935503   Sample    A    G        0      0        2 
  15  chr15_76941262     AAsi    C    T        0      0        2 
  15  chr15_76941262     AKia    C    T        0      0        2 
  15  chr15_76941262     AOna    C    T        0      0        2 
  15  chr15_76941262     ASom    C    T        1      2        2 
  15  chr15_76941262     HCab    C    T        0      0        2 
  15  chr15_76941262     HPrz    C    T        0      0        2 
  15  chr15_76941262     ZBoe    C    T        0      0        2 
  15  chr15_76941262     ZGre    C    T        0      0        2 
  15  chr15_76941262     ZHar    C    T        0      0        2 
  15  chr15_76941262   Sample    C    T        0      0        2 
  15  chr15_76943660     AAsi    C    T        0      0        2 
  15  chr15_76943660     AKia    C    T        0      0        2 
  15  chr15_76943660     AOna    C    T      0.5      1        2 
  15  chr15_76943660     ASom    C    T        0      0        2 
  15  chr15_76943660     HCab    C    T        0      0        2 
  15  chr15_76943660     HPrz    C    T        0      0        2 
  15  chr15_76943660     ZBoe    C    T        0      0        2 
  15  chr15_76943660     ZGre    C    T        0      0        2 
  15  chr15_76943660     ZHar    C    T        0      0        2 
  15  chr15_76943660   Sample    C    T        0      0        2 
  15  chr15_76947624     AAsi    G    A        0      0        2 
  15  chr15_76947624     AKia    G    A        0      0        2 
  15  chr15_76947624     AOna    G    A        0      0        2 
  15  chr15_76947624     ASom    G    A        0      0        2 
  15  chr15_76947624     HCab    G    A        1      2        2 
  15  chr15_76947624     HPrz    G    A        1      2        2 
  15  chr15_76947624     ZBoe    G    A        0      0        2 
  15  chr15_76947624     ZGre    G    A        0      0        2 
  15  chr15_76947624     ZHar    G    A        0      0        2 
  15  chr15_76947624   Sample    G    A        0      0        2 
  15  chr15_76956141     AAsi    G    T        0      0        2 
  15  chr15_76956141     AKia    G    T        0      0        2 
  15  chr15_76956141     AOna    G    T        0      0        2 
  15  chr15_76956141     ASom    G    T        0      0        2 
  15  chr15_76956141     HCab    G    T        1      2        2 
  15  chr15_76956141     HPrz    G    T        1      2        2 
  15  chr15_76956141     ZBoe    G    T        0      0        2 
  15  chr15_76956141     ZGre    G    T        0      0        2 
  15  chr15_76956141     ZHar    G    T        0      0        2 
  15  chr15_76956141   Sample    G    T        0      0        2 
  15  chr15_76956739     AAsi    A    G        0      0        2 
  15  chr15_76956739     AKia    A    G        0      0        2 
  15  chr15_76956739     AOna    A    G        0      0        2 
  15  chr15_76956739     ASom    A    G        0      0        2 
  15  chr15_76956739     HCab    A    G        0      0        2 
  15  chr15_76956739     HPrz    A    G        0      0        2 
  15  chr15_76956739     ZBoe    A    G        0      0        2 
  15  chr15_76956739     ZGre    A    G      0.5      1        2 
  15  chr15_76956739     ZHar    A    G        0      0        2 
  15  chr15_76956739   Sample    A    G        0      0        2 
  15  chr15_76956866     AAsi    T    C        0      0        2 
  15  chr15_76956866     AKia    T    C        0      0        2 
  15  chr15_76956866     AOna    T    C        0      0        2 
  15  chr15_76956866     ASom    T    C        0      0        2 
  15  chr15_76956866     HCab    T    C        0      0        2 
  15  chr15_76956866     HPrz    T    C        0      0        2 
  15  chr15_76956866     ZBoe    T    C        1      2        2 
  15  chr15_76956866     ZGre    T    C        0      0        2 
  15  chr15_76956866     ZHar    T    C        0      0        2 
  15  chr15_76956866   Sample    T    C        0      0        2 
  15  chr15_76956951     AAsi    A    G        0      0        2 
  15  chr15_76956951     AKia    A    G        0      0        2 
  15  chr15_76956951     AOna    A    G        0      0        2 
  15  chr15_76956951     ASom    A    G        0      0        2 
  15  chr15_76956951     HCab    A    G        0      0        2 
  15  chr15_76956951     HPrz    A    G        0      0        2 
  15  chr15_76956951     ZBoe    A    G      0.5      1        2 
  15  chr15_76956951     ZGre    A    G        0      0        2 
  15  chr15_76956951     ZHar    A    G        0      0        2 
  15  chr15_76956951   Sample    A    G        0      0        2 
  15  chr15_76956984     AAsi    A    G        0      0        2 
  15  chr15_76956984     AKia    A    G        0      0        2 
  15  chr15_76956984     AOna    A    G      0.5      1        2 
  15  chr15_76956984     ASom    A    G        0      0        2 
  15  chr15_76956984     HCab    A    G        0      0        2 
  15  chr15_76956984     HPrz    A    G        0      0        2 
  15  chr15_76956984     ZBoe    A    G        0      0        2 
  15  chr15_76956984     ZGre    A    G        0      0        2 
  15  chr15_76956984     ZHar    A    G        0      0        2 
  15  chr15_76956984   Sample    A    G        0      0        2 
  15  chr15_76966081     AAsi    A    T        0      0        2 
  15  chr15_76966081     AKia    A    T      0.5      1        2 
  15  chr15_76966081     AOna    A    T        0      0        2 
  15  chr15_76966081     ASom    A    T        0      0        2 
  15  chr15_76966081     HCab    A    T        0      0        2 
  15  chr15_76966081     HPrz    A    T        0      0        2 
  15  chr15_76966081     ZBoe    A    T        0      0        2 
  15  chr15_76966081     ZGre    A    T        0      0        2 
  15  chr15_76966081     ZHar    A    T        0      0        2 
  15  chr15_76966081   Sample    A    T        0      0        2 
  15  chr15_76974539     AAsi    C    G        0      0        2 
  15  chr15_76974539     AKia    C    G        0      0        2 
  15  chr15_76974539     AOna    C    G        0      0        2 
  15  chr15_76974539     ASom    C    G        0      0        2 
  15  chr15_76974539     HCab    C    G        1      2        2 
  15  chr15_76974539     HPrz    C    G        1      2        2 
  15  chr15_76974539     ZBoe    C    G        0      0        2 
  15  chr15_76974539     ZGre    C    G        0      0        2 
  15  chr15_76974539     ZHar    C    G        0      0        2 
  15  chr15_76974539   Sample    C    G        0      0        2 
  15  chr15_76975041     AAsi    T    C        0      0        2 
  15  chr15_76975041     AKia    T    C        0      0        2 
  15  chr15_76975041     AOna    T    C        0      0        2 
  15  chr15_76975041     ASom    T    C        0      0        2 
  15  chr15_76975041     HCab    T    C        0      0        2 
  15  chr15_76975041     HPrz    T    C        0      0        2 
  15  chr15_76975041     ZBoe    T    C        0      0        2 
  15  chr15_76975041     ZGre    T    C        0      0        2 
  15  chr15_76975041     ZHar    T    C      0.5      1        2 
  15  chr15_76975041   Sample    T    C        0      0        2 
  15  chr15_76983026     AAsi    T    C        0      0        2 
  15  chr15_76983026     AKia    T    C        0      0        2 
  15  chr15_76983026     AOna    T    C        0      0        2 
  15  chr15_76983026     ASom    T    C        0      0        2 
  15  chr15_76983026     HCab    T    C        1      2        2 
  15  chr15_76983026     HPrz    T    C        1      2        2 
  15  chr15_76983026     ZBoe    T    C        0      0        2 
  15  chr15_76983026     ZGre    T    C        0      0        2 
  15  chr15_76983026     ZHar    T    C        0      0        2 
  15  chr15_76983026   Sample    T    C        0      0        2 
  15  chr15_76987102     AAsi    C    G        0      0        2 
  15  chr15_76987102     AKia    C    G      0.5      1        2 
  15  chr15_76987102     AOna    C    G        0      0        2 
  15  chr15_76987102     ASom    C    G        0      0        2 
  15  chr15_76987102     HCab    C    G        0      0        2 
  15  chr15_76987102     HPrz    C    G        0      0        2 
  15  chr15_76987102     ZBoe    C    G        0      0        2 
  15  chr15_76987102     ZGre    C    G        0      0        2 
  15  chr15_76987102     ZHar    C    G        0      0        2 
  15  chr15_76987102   Sample    C    G        0      0        2 
  15  chr15_76990352     AAsi    C    T        0      0        2 
  15  chr15_76990352     AKia    C    T        0      0        2 
  15  chr15_76990352     AOna    C    T        0      0        2 
  15  chr15_76990352     ASom    C    T        0      0        2 
  15  chr15_76990352     HCab    C    T        0      0        2 
  15  chr15_76990352     HPrz    C    T        0      0        2 
  15  chr15_76990352     ZBoe    C    T      0.5      1        2 
  15  chr15_76990352     ZGre    C    T        0      0        2 
  15  chr15_76990352     ZHar    C    T        0      0        2 
  15  chr15_76990352   Sample    C    T        0      0        2 
  15  chr15_76990715     AAsi    A    T        0      0        2 
  15  chr15_76990715     AKia    A    T        0      0        2 
  15  chr15_76990715     AOna    A    T      0.5      1        2 
  15  chr15_76990715     ASom    A    T        0      0        2 
  15  chr15_76990715     HCab    A    T        0      0        2 
  15  chr15_76990715     HPrz    A    T        0      0        2 
  15  chr15_76990715     ZBoe    A    T        0      0        2 
  15  chr15_76990715     ZGre    A    T        0      0        2 
  15  chr15_76990715     ZHar    A    T        0      0        2 
  15  chr15_76990715   Sample    A    T        0      0        2 
  15  chr15_77001141     AAsi    G    A        0      0        2 
  15  chr15_77001141     AKia    G    A        0      0        2 
  15  chr15_77001141     AOna    G    A        0      0        2 
  15  chr15_77001141     ASom    G    A        0      0        2 
  15  chr15_77001141     HCab    G    A        1      2        2 
  15  chr15_77001141     HPrz    G    A        1      2        2 
  15  chr15_77001141     ZBoe    G    A        0      0        2 
  15  chr15_77001141     ZGre    G    A        0      0        2 
  15  chr15_77001141     ZHar    G    A        0      0        2 
  15  chr15_77001141   Sample    G    A        0      0        2 
  15  chr15_77008577     AAsi    C    T        0      0        2 
  15  chr15_77008577     AKia    C    T        0      0        2 
  15  chr15_77008577     AOna    C    T        0      0        2 
  15  chr15_77008577     ASom    C    T        0      0        2 
  15  chr15_77008577     HCab    C    T        0      0        2 
  15  chr15_77008577     HPrz    C    T        0      0        2 
  15  chr15_77008577     ZBoe    C    T      0.5      1        2 
  15  chr15_77008577     ZGre    C    T        0      0        2 
  15  chr15_77008577     ZHar    C    T        0      0        2 
  15  chr15_77008577   Sample    C    T        0      0        2 
  15  chr15_77009341     AAsi    A    C        0      0        2 
  15  chr15_77009341     AKia    A    C        1      2        2 
  15  chr15_77009341     AOna    A    C        0      0        2 
  15  chr15_77009341     ASom    A    C        0      0        2 
  15  chr15_77009341     HCab    A    C        0      0        2 
  15  chr15_77009341     HPrz    A    C        0      0        2 
  15  chr15_77009341     ZBoe    A    C        0      0        2 
  15  chr15_77009341     ZGre    A    C        0      0        2 
  15  chr15_77009341     ZHar    A    C        0      0        2 
  15  chr15_77009341   Sample    A    C        0      0        2 
  15  chr15_77011390     AAsi    G    T        0      0        2 
  15  chr15_77011390     AKia    G    T        0      0        2 
  15  chr15_77011390     AOna    G    T        0      0        2 
  15  chr15_77011390     ASom    G    T        0      0        2 
  15  chr15_77011390     HCab    G    T        0      0        2 
  15  chr15_77011390     HPrz    G    T        0      0        2 
  15  chr15_77011390     ZBoe    G    T        0      0        2 
  15  chr15_77011390     ZGre    G    T        0      0        2 
  15  chr15_77011390     ZHar    G    T      0.5      1        2 
  15  chr15_77011390   Sample    G    T        0      0        2 
  15  chr15_77011603     AAsi    T    C        0      0        2 
  15  chr15_77011603     AKia    T    C        0      0        2 
  15  chr15_77011603     AOna    T    C      0.5      1        2 
  15  chr15_77011603     ASom    T    C        0      0        2 
  15  chr15_77011603     HCab    T    C        0      0        2 
  15  chr15_77011603     HPrz    T    C        0      0        2 
  15  chr15_77011603     ZBoe    T    C        0      0        2 
  15  chr15_77011603     ZGre    T    C        0      0        2 
  15  chr15_77011603     ZHar    T    C        0      0        2 
  15  chr15_77011603   Sample    T    C        0      0        2 
  15  chr15_77011999     AAsi    A    G        0      0        2 
  15  chr15_77011999     AKia    A    G        0      0        2 
  15  chr15_77011999     AOna    A    G      0.5      1        2 
  15  chr15_77011999     ASom    A    G        0      0        2 
  15  chr15_77011999     HCab    A    G        0      0        2 
  15  chr15_77011999     HPrz    A    G        0      0        2 
  15  chr15_77011999     ZBoe    A    G        0      0        2 
  15  chr15_77011999     ZGre    A    G        0      0        2 
  15  chr15_77011999     ZHar    A    G        0      0        2 
  15  chr15_77011999   Sample    A    G        0      0        2 
  15  chr15_77021583     AAsi    A    G        1      2        2 
  15  chr15_77021583     AKia    A    G        0      0        2 
  15  chr15_77021583     AOna    A    G        0      0        2 
  15  chr15_77021583     ASom    A    G        1      2        2 
  15  chr15_77021583     HCab    A    G        0      0        2 
  15  chr15_77021583     HPrz    A    G        0      0        2 
  15  chr15_77021583     ZBoe    A    G        0      0        2 
  15  chr15_77021583     ZGre    A    G        0      0        2 
  15  chr15_77021583     ZHar    A    G        0      0        2 
  15  chr15_77021583   Sample    A    G        1      2        2 
  15  chr15_77026807     AAsi    C    A        0      0        2 
  15  chr15_77026807     AKia    C    A        0      0        2 
  15  chr15_77026807     AOna    C    A        0      0        2 
  15  chr15_77026807     ASom    C    A        0      0        2 
  15  chr15_77026807     HCab    C    A        1      2        2 
  15  chr15_77026807     HPrz    C    A        1      2        2 
  15  chr15_77026807     ZBoe    C    A        0      0        2 
  15  chr15_77026807     ZGre    C    A        0      0        2 
  15  chr15_77026807     ZHar    C    A        0      0        2 
  15  chr15_77026807   Sample    C    A        0      0        2 
  15  chr15_77027579     AAsi    T    C        0      0        2 
  15  chr15_77027579     AKia    T    C        0      0        2 
  15  chr15_77027579     AOna    T    C        0      0        2 
  15  chr15_77027579     ASom    T    C        0      0        2 
  15  chr15_77027579     HCab    T    C        0      0        2 
  15  chr15_77027579     HPrz    T    C        0      0        2 
  15  chr15_77027579     ZBoe    T    C        1      2        2 
  15  chr15_77027579     ZGre    T    C        0      0        2 
  15  chr15_77027579     ZHar    T    C        0      0        2 
  15  chr15_77027579   Sample    T    C        0      0        2 
  15  chr15_77030719     AAsi    A    T        0      0        2 
  15  chr15_77030719     AKia    A    T        0      0        2 
  15  chr15_77030719     AOna    A    T        0      0        2 
  15  chr15_77030719     ASom    A    T        0      0        2 
  15  chr15_77030719     HCab    A    T        0      0        2 
  15  chr15_77030719     HPrz    A    T        0      0        2 
  15  chr15_77030719     ZBoe    A    T      0.5      1        2 
  15  chr15_77030719     ZGre    A    T        0      0        2 
  15  chr15_77030719     ZHar    A    T        0      0        2 
  15  chr15_77030719   Sample    A    T        0      0        2 
  15  chr15_77039449     AAsi    T    C        0      0        2 
  15  chr15_77039449     AKia    T    C        0      0        2 
  15  chr15_77039449     AOna    T    C        0      0        2 
  15  chr15_77039449     ASom    T    C        0      0        2 
  15  chr15_77039449     HCab    T    C        0      0        2 
  15  chr15_77039449     HPrz    T    C        0      0        2 
  15  chr15_77039449     ZBoe    T    C      0.5      1        2 
  15  chr15_77039449     ZGre    T    C        0      0        2 
  15  chr15_77039449     ZHar    T    C        0      0        2 
  15  chr15_77039449   Sample    T    C        0      0        2 
  15  chr15_77050726     AAsi    C    T        0      0        2 
  15  chr15_77050726     AKia    C    T        0      0        2 
  15  chr15_77050726     AOna    C    T        0      0        2 
  15  chr15_77050726     ASom    C    T        0      0        2 
  15  chr15_77050726     HCab    C    T        0      0        2 
  15  chr15_77050726     HPrz    C    T        0      0        2 
  15  chr15_77050726     ZBoe    C    T        0      0        2 
  15  chr15_77050726     ZGre    C    T        0      0        2 
  15  chr15_77050726     ZHar    C    T        1      2        2 
  15  chr15_77050726   Sample    C    T        0      0        2 
  15  chr15_77073301     AAsi    T    C        0      0        2 
  15  chr15_77073301     AKia    T    C        0      0        2 
  15  chr15_77073301     AOna    T    C        0      0        2 
  15  chr15_77073301     ASom    T    C        0      0        2 
  15  chr15_77073301     HCab    T    C        1      2        2 
  15  chr15_77073301     HPrz    T    C        1      2        2 
  15  chr15_77073301     ZBoe    T    C        0      0        2 
  15  chr15_77073301     ZGre    T    C        0      0        2 
  15  chr15_77073301     ZHar    T    C        0      0        2 
  15  chr15_77073301   Sample    T    C        0      0        2 
  15  chr15_77090517     AAsi    T    C        0      0        2 
  15  chr15_77090517     AKia    T    C        0      0        2 
  15  chr15_77090517     AOna    T    C        0      0        2 
  15  chr15_77090517     ASom    T    C        0      0        2 
  15  chr15_77090517     HCab    T    C        0      0        2 
  15  chr15_77090517     HPrz    T    C        0      0        2 
  15  chr15_77090517     ZBoe    T    C      0.5      1        2 
  15  chr15_77090517     ZGre    T    C        0      0        2 
  15  chr15_77090517     ZHar    T    C        0      0        2 
  15  chr15_77090517   Sample    T    C        0      0        2 
  15  chr15_77099179     AAsi    C    G        0      0        2 
  15  chr15_77099179     AKia    C    G        0      0        2 
  15  chr15_77099179     AOna    C    G        0      0        2 
  15  chr15_77099179     ASom    C    G        0      0        2 
  15  chr15_77099179     HCab    C    G        1      2        2 
  15  chr15_77099179     HPrz    C    G        1      2        2 
  15  chr15_77099179     ZBoe    C    G        0      0        2 
  15  chr15_77099179     ZGre    C    G        0      0        2 
  15  chr15_77099179     ZHar    C    G        0      0        2 
  15  chr15_77099179   Sample    C    G        0      0        2 
  15  chr15_77100220     AAsi    T    C        0      0        2 
  15  chr15_77100220     AKia    T    C        0      0        2 
  15  chr15_77100220     AOna    T    C        0      0        2 
  15  chr15_77100220     ASom    T    C        0      0        2 
  15  chr15_77100220     HCab    T    C        1      2        2 
  15  chr15_77100220     HPrz    T    C        0      0        2 
  15  chr15_77100220     ZBoe    T    C        0      0        2 
  15  chr15_77100220     ZGre    T    C        0      0        2 
  15  chr15_77100220     ZHar    T    C        0      0        2 
  15  chr15_77100220   Sample    T    C        0      0        2 
  15  chr15_77101580     AAsi    A    G        0      0        2 
  15  chr15_77101580     AKia    A    G        0      0        2 
  15  chr15_77101580     AOna    A    G        0      0        2 
  15  chr15_77101580     ASom    A    G        0      0        2 
  15  chr15_77101580     HCab    A    G        0      0        2 
  15  chr15_77101580     HPrz    A    G        0      0        2 
  15  chr15_77101580     ZBoe    A    G        0      0        2 
  15  chr15_77101580     ZGre    A    G      0.5      1        2 
  15  chr15_77101580     ZHar    A    G        0      0        2 
  15  chr15_77101580   Sample    A    G        0      0        2 
  15  chr15_77110104     AAsi    T    G        0      0        2 
  15  chr15_77110104     AKia    T    G        0      0        2 
  15  chr15_77110104     AOna    T    G        0      0        2 
  15  chr15_77110104     ASom    T    G        0      0        2 
  15  chr15_77110104     HCab    T    G        0      0        2 
  15  chr15_77110104     HPrz    T    G        0      0        2 
  15  chr15_77110104     ZBoe    T    G        0      0        2 
  15  chr15_77110104     ZGre    T    G        0      0        2 
  15  chr15_77110104     ZHar    T    G        1      2        2 
  15  chr15_77110104   Sample    T    G        0      0        2 
  15  chr15_77121176     AAsi    G    T        0      0        2 
  15  chr15_77121176     AKia    G    T        0      0        2 
  15  chr15_77121176     AOna    G    T        0      0        2 
  15  chr15_77121176     ASom    G    T        0      0        2 
  15  chr15_77121176     HCab    G    T        0      0        2 
  15  chr15_77121176     HPrz    G    T        0      0        2 
  15  chr15_77121176     ZBoe    G    T      0.5      1        2 
  15  chr15_77121176     ZGre    G    T        0      0        2 
  15  chr15_77121176     ZHar    G    T        0      0        2 
  15  chr15_77121176   Sample    G    T        0      0        2 
  15  chr15_77123799     AAsi    G    A        0      0        2 
  15  chr15_77123799     AKia    G    A        0      0        2 
  15  chr15_77123799     AOna    G    A      0.5      1        2 
  15  chr15_77123799     ASom    G    A        0      0        2 
  15  chr15_77123799     HCab    G    A        0      0        2 
  15  chr15_77123799     HPrz    G    A        0      0        2 
  15  chr15_77123799     ZBoe    G    A        0      0        2 
  15  chr15_77123799     ZGre    G    A        0      0        2 
  15  chr15_77123799     ZHar    G    A        0      0        2 
  15  chr15_77123799   Sample    G    A        0      0        2 
  15  chr15_77139751     AAsi    A    G        0      0        2 
  15  chr15_77139751     AKia    A    G        0      0        2 
  15  chr15_77139751     AOna    A    G        0      0        2 
  15  chr15_77139751     ASom    A    G        0      0        2 
  15  chr15_77139751     HCab    A    G        1      2        2 
  15  chr15_77139751     HPrz    A    G        1      2        2 
  15  chr15_77139751     ZBoe    A    G      0.5      1        2 
  15  chr15_77139751     ZGre    A    G        0      0        2 
  15  chr15_77139751     ZHar    A    G        0      0        2 
  15  chr15_77139751   Sample    A    G        0      0        2 
  15  chr15_77140905     AAsi    A    G        0      0        2 
  15  chr15_77140905     AKia    A    G        1      2        2 
  15  chr15_77140905     AOna    A    G      0.5      1        2 
  15  chr15_77140905     ASom    A    G        0      0        2 
  15  chr15_77140905     HCab    A    G        0      0        2 
  15  chr15_77140905     HPrz    A    G        0      0        2 
  15  chr15_77140905     ZBoe    A    G        0      0        2 
  15  chr15_77140905     ZGre    A    G        0      0        2 
  15  chr15_77140905     ZHar    A    G        0      0        2 
  15  chr15_77140905   Sample    A    G        0      0        2 
  15  chr15_77142199     AAsi    T    C        0      0        2 
  15  chr15_77142199     AKia    T    C        0      0        2 
  15  chr15_77142199     AOna    T    C        0      0        2 
  15  chr15_77142199     ASom    T    C        0      0        2 
  15  chr15_77142199     HCab    T    C        1      2        2 
  15  chr15_77142199     HPrz    T    C        1      2        2 
  15  chr15_77142199     ZBoe    T    C        0      0        2 
  15  chr15_77142199     ZGre    T    C        0      0        2 
  15  chr15_77142199     ZHar    T    C        0      0        2 
  15  chr15_77142199   Sample    T    C        0      0        2 
  15  chr15_77143075     AAsi    T    A        0      0        2 
  15  chr15_77143075     AKia    T    A        0      0        2 
  15  chr15_77143075     AOna    T    A        0      0        2 
  15  chr15_77143075     ASom    T    A        0      0        2 
  15  chr15_77143075     HCab    T    A        1      2        2 
  15  chr15_77143075     HPrz    T    A        1      2        2 
  15  chr15_77143075     ZBoe    T    A        0      0        2 
  15  chr15_77143075     ZGre    T    A        0      0        2 
  15  chr15_77143075     ZHar    T    A        0      0        2 
  15  chr15_77143075   Sample    T    A        0      0        2 
  15  chr15_77147979     AAsi    C    G        0      0        2 
  15  chr15_77147979     AKia    C    G        0      0        2 
  15  chr15_77147979     AOna    C    G        0      0        2 
  15  chr15_77147979     ASom    C    G        0      0        2 
  15  chr15_77147979     HCab    C    G        0      0        2 
  15  chr15_77147979     HPrz    C    G        0      0        2 
  15  chr15_77147979     ZBoe    C    G        0      0        2 
  15  chr15_77147979     ZGre    C    G        1      2        2 
  15  chr15_77147979     ZHar    C    G        0      0        2 
  15  chr15_77147979   Sample    C    G        0      0        2 
  15  chr15_77148691     AAsi    C    G        0      0        2 
  15  chr15_77148691     AKia    C    G        0      0        2 
  15  chr15_77148691     AOna    C    G        0      0        2 
  15  chr15_77148691     ASom    C    G        0      0        2 
  15  chr15_77148691     HCab    C    G        1      2        2 
  15  chr15_77148691     HPrz    C    G        1      2        2 
  15  chr15_77148691     ZBoe    C    G        0      0        2 
  15  chr15_77148691     ZGre    C    G        0      0        2 
  15  chr15_77148691     ZHar    C    G        0      0        2 
  15  chr15_77148691   Sample    C    G        0      0        2 
  15  chr15_77149634     AAsi    C    G        0      0        2 
  15  chr15_77149634     AKia    C    G        0      0        2 
  15  chr15_77149634     AOna    C    G        0      0        2 
  15  chr15_77149634     ASom    C    G        0      0        2 
  15  chr15_77149634     HCab    C    G        0      0        2 
  15  chr15_77149634     HPrz    C    G        0      0        2 
  15  chr15_77149634     ZBoe    C    G      0.5      1        2 
  15  chr15_77149634     ZGre    C    G        0      0        2 
  15  chr15_77149634     ZHar    C    G        0      0        2 
  15  chr15_77149634   Sample    C    G        0      0        2 
  15  chr15_77149811     AAsi    T    A        1      2        2 
  15  chr15_77149811     AKia    T    A        0      0        2 
  15  chr15_77149811     AOna    T    A        0      0        2 
  15  chr15_77149811     ASom    T    A        1      2        2 
  15  chr15_77149811     HCab    T    A        0      0        2 
  15  chr15_77149811     HPrz    T    A        0      0        2 
  15  chr15_77149811     ZBoe    T    A        0      0        2 
  15  chr15_77149811     ZGre    T    A        0      0        2 
  15  chr15_77149811     ZHar    T    A        0      0        2 
  15  chr15_77149811   Sample    T    A        1      2        2 
  15  chr15_77152340     AAsi    C    G        0      0        2 
  15  chr15_77152340     AKia    C    G        0      0        2 
  15  chr15_77152340     AOna    C    G        0      0        2 
  15  chr15_77152340     ASom    C    G        0      0        2 
  15  chr15_77152340     HCab    C    G        1      2        2 
  15  chr15_77152340     HPrz    C    G        1      2        2 
  15  chr15_77152340     ZBoe    C    G        0      0        2 
  15  chr15_77152340     ZGre    C    G        0      0        2 
  15  chr15_77152340     ZHar    C    G        0      0        2 
  15  chr15_77152340   Sample    C    G        0      0        2 
  15  chr15_77155175     AAsi    C    G        0      0        2 
  15  chr15_77155175     AKia    C    G        0      0        2 
  15  chr15_77155175     AOna    C    G        0      0        2 
  15  chr15_77155175     ASom    C    G        0      0        2 
  15  chr15_77155175     HCab    C    G        1      2        2 
  15  chr15_77155175     HPrz    C    G        1      2        2 
  15  chr15_77155175     ZBoe    C    G        0      0        2 
  15  chr15_77155175     ZGre    C    G        0      0        2 
  15  chr15_77155175     ZHar    C    G        0      0        2 
  15  chr15_77155175   Sample    C    G        0      0        2 
  15  chr15_77166447     AAsi    C    T        0      0        2 
  15  chr15_77166447     AKia    C    T        0      0        2 
  15  chr15_77166447     AOna    C    T      0.5      1        2 
  15  chr15_77166447     ASom    C    T        0      0        2 
  15  chr15_77166447     HCab    C    T        0      0        2 
  15  chr15_77166447     HPrz    C    T        0      0        2 
  15  chr15_77166447     ZBoe    C    T        0      0        2 
  15  chr15_77166447     ZGre    C    T        0      0        2 
  15  chr15_77166447     ZHar    C    T        0      0        2 
  15  chr15_77166447   Sample    C    T        0      0        2 
  15  chr15_77170815     AAsi    T    C        0      0        2 
  15  chr15_77170815     AKia    T    C        0      0        2 
  15  chr15_77170815     AOna    T    C      0.5      1        2 
  15  chr15_77170815     ASom    T    C        0      0        2 
  15  chr15_77170815     HCab    T    C        0      0        2 
  15  chr15_77170815     HPrz    T    C        0      0        2 
  15  chr15_77170815     ZBoe    T    C        0      0        2 
  15  chr15_77170815     ZGre    T    C        0      0        2 
  15  chr15_77170815     ZHar    T    C        0      0        2 
  15  chr15_77170815   Sample    T    C        0      0        2 
  15  chr15_77173737     AAsi    G    A        0      0        2 
  15  chr15_77173737     AKia    G    A      0.5      1        2 
  15  chr15_77173737     AOna    G    A      0.5      1        2 
  15  chr15_77173737     ASom    G    A        0      0        2 
  15  chr15_77173737     HCab    G    A        0      0        2 
  15  chr15_77173737     HPrz    G    A        0      0        2 
  15  chr15_77173737     ZBoe    G    A        0      0        2 
  15  chr15_77173737     ZGre    G    A        0      0        2 
  15  chr15_77173737     ZHar    G    A        0      0        2 
  15  chr15_77173737   Sample    G    A        0      0        2 
  15  chr15_77176130     AAsi    T    C        0      0        2 
  15  chr15_77176130     AKia    T    C        0      0        2 
  15  chr15_77176130     AOna    T    C      0.5      1        2 
  15  chr15_77176130     ASom    T    C        0      0        2 
  15  chr15_77176130     HCab    T    C        0      0        2 
  15  chr15_77176130     HPrz    T    C        0      0        2 
  15  chr15_77176130     ZBoe    T    C        0      0        2 
  15  chr15_77176130     ZGre    T    C        0      0        2 
  15  chr15_77176130     ZHar    T    C        0      0        2 
  15  chr15_77176130   Sample    T    C        0      0        2 
  15  chr15_77177436     AAsi    G    T        0      0        2 
  15  chr15_77177436     AKia    G    T        0      0        2 
  15  chr15_77177436     AOna    G    T        0      0        2 
  15  chr15_77177436     ASom    G    T        0      0        2 
  15  chr15_77177436     HCab    G    T        0      0        2 
  15  chr15_77177436     HPrz    G    T        0      0        2 
  15  chr15_77177436     ZBoe    G    T      0.5      1        2 
  15  chr15_77177436     ZGre    G    T        0      0        2 
  15  chr15_77177436     ZHar    G    T        0      0        2 
  15  chr15_77177436   Sample    G    T        0      0        2 
  15  chr15_77182588     AAsi    T    C        0      0        2 
  15  chr15_77182588     AKia    T    C        0      0        2 
  15  chr15_77182588     AOna    T    C        0      0        2 
  15  chr15_77182588     ASom    T    C        0      0        2 
  15  chr15_77182588     HCab    T    C        0      0        2 
  15  chr15_77182588     HPrz    T    C        0      0        2 
  15  chr15_77182588     ZBoe    T    C        1      2        2 
  15  chr15_77182588     ZGre    T    C        1      2        2 
  15  chr15_77182588     ZHar    T    C        1      2        2 
  15  chr15_77182588   Sample    T    C        0      0        2 
  15  chr15_77186594     AAsi    A    T        0      0        2 
  15  chr15_77186594     AKia    A    T        0      0        2 
  15  chr15_77186594     AOna    A    T        0      0        2 
  15  chr15_77186594     ASom    A    T        1      2        2 
  15  chr15_77186594     HCab    A    T        0      0        2 
  15  chr15_77186594     HPrz    A    T        0      0        2 
  15  chr15_77186594     ZBoe    A    T        0      0        2 
  15  chr15_77186594     ZGre    A    T        0      0        2 
  15  chr15_77186594     ZHar    A    T        0      0        2 
  15  chr15_77186594   Sample    A    T        0      0        2 
  15  chr15_77188306     AAsi    G    A        0      0        2 
  15  chr15_77188306     AKia    G    A        0      0        2 
  15  chr15_77188306     AOna    G    A        0      0        2 
  15  chr15_77188306     ASom    G    A        0      0        2 
  15  chr15_77188306     HCab    G    A        1      2        2 
  15  chr15_77188306     HPrz    G    A        1      2        2 
  15  chr15_77188306     ZBoe    G    A        0      0        2 
  15  chr15_77188306     ZGre    G    A        0      0        2 
  15  chr15_77188306     ZHar    G    A        0      0        2 
  15  chr15_77188306   Sample    G    A        0      0        2 
  15  chr15_77191799     AAsi    G    A        1      2        2 
  15  chr15_77191799     AKia    G    A        1      2        2 
  15  chr15_77191799     AOna    G    A        1      2        2 
  15  chr15_77191799     ASom    G    A        1      2        2 
  15  chr15_77191799     HCab    G    A        0      0        2 
  15  chr15_77191799     HPrz    G    A        0      0        2 
  15  chr15_77191799     ZBoe    G    A        0      0        2 
  15  chr15_77191799     ZGre    G    A        0      0        2 
  15  chr15_77191799     ZHar    G    A        0      0        2 
  15  chr15_77191799   Sample    G    A        1      2        2 
  15  chr15_77194703     AAsi    T    C        0      0        2 
  15  chr15_77194703     AKia    T    C        0      0        2 
  15  chr15_77194703     AOna    T    C      0.5      1        2 
  15  chr15_77194703     ASom    T    C        0      0        2 
  15  chr15_77194703     HCab    T    C        0      0        2 
  15  chr15_77194703     HPrz    T    C        0      0        2 
  15  chr15_77194703     ZBoe    T    C        0      0        2 
  15  chr15_77194703     ZGre    T    C        0      0        2 
  15  chr15_77194703     ZHar    T    C        0      0        2 
  15  chr15_77194703   Sample    T    C        0      0        2 
  15  chr15_77200626     AAsi    A    G        0      0        2 
  15  chr15_77200626     AKia    A    G        0      0        2 
  15  chr15_77200626     AOna    A    G        0      0        2 
  15  chr15_77200626     ASom    A    G        0      0        2 
  15  chr15_77200626     HCab    A    G        1      2        2 
  15  chr15_77200626     HPrz    A    G      0.5      1        2 
  15  chr15_77200626     ZBoe    A    G        0      0        2 
  15  chr15_77200626     ZGre    A    G        0      0        2 
  15  chr15_77200626     ZHar    A    G        0      0        2 
  15  chr15_77200626   Sample    A    G        0      0        2 
  15  chr15_77204945     AAsi    A    G        0      0        2 
  15  chr15_77204945     AKia    A    G        0      0        2 
  15  chr15_77204945     AOna    A    G        0      0        2 
  15  chr15_77204945     ASom    A    G        0      0        2 
  15  chr15_77204945     HCab    A    G        1      2        2 
  15  chr15_77204945     HPrz    A    G        1      2        2 
  15  chr15_77204945     ZBoe    A    G        0      0        2 
  15  chr15_77204945     ZGre    A    G        0      0        2 
  15  chr15_77204945     ZHar    A    G        0      0        2 
  15  chr15_77204945   Sample    A    G        0      0        2 
  15  chr15_77209759     AAsi    G    C        0      0        2 
  15  chr15_77209759     AKia    G    C        0      0        2 
  15  chr15_77209759     AOna    G    C        0      0        2 
  15  chr15_77209759     ASom    G    C        0      0        2 
  15  chr15_77209759     HCab    G    C        0      0        2 
  15  chr15_77209759     HPrz    G    C        0      0        2 
  15  chr15_77209759     ZBoe    G    C      0.5      1        2 
  15  chr15_77209759     ZGre    G    C        0      0        2 
  15  chr15_77209759     ZHar    G    C        0      0        2 
  15  chr15_77209759   Sample    G    C        0      0        2 
  15  chr15_77211222     AAsi    G    C        0      0        2 
  15  chr15_77211222     AKia    G    C        0      0        2 
  15  chr15_77211222     AOna    G    C      0.5      1        2 
  15  chr15_77211222     ASom    G    C        0      0        2 
  15  chr15_77211222     HCab    G    C        0      0        2 
  15  chr15_77211222     HPrz    G    C        0      0        2 
  15  chr15_77211222     ZBoe    G    C        0      0        2 
  15  chr15_77211222     ZGre    G    C        0      0        2 
  15  chr15_77211222     ZHar    G    C        0      0        2 
  15  chr15_77211222   Sample    G    C        0      0        2 
  15  chr15_77212431     AAsi    T    C        0      0        2 
  15  chr15_77212431     AKia    T    C        0      0        2 
  15  chr15_77212431     AOna    T    C      0.5      1        2 
  15  chr15_77212431     ASom    T    C        0      0        2 
  15  chr15_77212431     HCab    T    C        0      0        2 
  15  chr15_77212431     HPrz    T    C        0      0        2 
  15  chr15_77212431     ZBoe    T    C        0      0        2 
  15  chr15_77212431     ZGre    T    C        0      0        2 
  15  chr15_77212431     ZHar    T    C        0      0        2 
  15  chr15_77212431   Sample    T    C        0      0        2 
  15  chr15_77216203     AAsi    G    A        0      0        2 
  15  chr15_77216203     AKia    G    A        0      0        2 
  15  chr15_77216203     AOna    G    A        0      0        2 
  15  chr15_77216203     ASom    G    A        0      0        2 
  15  chr15_77216203     HCab    G    A        1      2        2 
  15  chr15_77216203     HPrz    G    A      0.5      1        2 
  15  chr15_77216203     ZBoe    G    A        0      0        2 
  15  chr15_77216203     ZGre    G    A        0      0        2 
  15  chr15_77216203     ZHar    G    A        0      0        2 
  15  chr15_77216203   Sample    G    A        0      0        2 
  15  chr15_77216680     AAsi    C    T        0      0        2 
  15  chr15_77216680     AKia    C    T        0      0        2 
  15  chr15_77216680     AOna    C    T        0      0        2 
  15  chr15_77216680     ASom    C    T        0      0        2 
  15  chr15_77216680     HCab    C    T        0      0        2 
  15  chr15_77216680     HPrz    C    T        0      0        2 
  15  chr15_77216680     ZBoe    C    T        0      0        2 
  15  chr15_77216680     ZGre    C    T        1      2        2 
  15  chr15_77216680     ZHar    C    T        0      0        2 
  15  chr15_77216680   Sample    C    T        0      0        2 
  15  chr15_77229193     AAsi    A    G        0      0        2 
  15  chr15_77229193     AKia    A    G        0      0        2 
  15  chr15_77229193     AOna    A    G        0      0        2 
  15  chr15_77229193     ASom    A    G        1      2        2 
  15  chr15_77229193     HCab    A    G        0      0        2 
  15  chr15_77229193     HPrz    A    G        0      0        2 
  15  chr15_77229193     ZBoe    A    G        0      0        2 
  15  chr15_77229193     ZGre    A    G        0      0        2 
  15  chr15_77229193     ZHar    A    G        0      0        2 
  15  chr15_77229193   Sample    A    G        0      0        2 
  15  chr15_77232528     AAsi    A    G        0      0        2 
  15  chr15_77232528     AKia    A    G        0      0        2 
  15  chr15_77232528     AOna    A    G      0.5      1        2 
  15  chr15_77232528     ASom    A    G        0      0        2 
  15  chr15_77232528     HCab    A    G        0      0        2 
  15  chr15_77232528     HPrz    A    G        0      0        2 
  15  chr15_77232528     ZBoe    A    G        0      0        2 
  15  chr15_77232528     ZGre    A    G        0      0        2 
  15  chr15_77232528     ZHar    A    G        0      0        2 
  15  chr15_77232528   Sample    A    G        0      0        2 
  15  chr15_77239227     AAsi    G    A        0      0        2 
  15  chr15_77239227     AKia    G    A        0      0        2 
  15  chr15_77239227     AOna    G    A        0      0        2 
  15  chr15_77239227     ASom    G    A        0      0        2 
  15  chr15_77239227     HCab    G    A        1      2        2 
  15  chr15_77239227     HPrz    G    A        1      2        2 
  15  chr15_77239227     ZBoe    G    A        0      0        2 
  15  chr15_77239227     ZGre    G    A        0      0        2 
  15  chr15_77239227     ZHar    G    A        0      0        2 
  15  chr15_77239227   Sample    G    A        0      0        2 
  15  chr15_77242119     AAsi    A    C        1      2        2 
  15  chr15_77242119     AKia    A    C        1      2        2 
  15  chr15_77242119     AOna    A    C        1      2        2 
  15  chr15_77242119     ASom    A    C        1      2        2 
  15  chr15_77242119     HCab    A    C        0      0        2 
  15  chr15_77242119     HPrz    A    C        0      0        2 
  15  chr15_77242119     ZBoe    A    C        0      0        2 
  15  chr15_77242119     ZGre    A    C        0      0        2 
  15  chr15_77242119     ZHar    A    C        0      0        2 
  15  chr15_77242119   Sample    A    C        1      2        2 
  15  chr15_77244848     AAsi    C    A        0      0        2 
  15  chr15_77244848     AKia    C    A        0      0        2 
  15  chr15_77244848     AOna    C    A        0      0        2 
  15  chr15_77244848     ASom    C    A        0      0        2 
  15  chr15_77244848     HCab    C    A        1      2        2 
  15  chr15_77244848     HPrz    C    A        1      2        2 
  15  chr15_77244848     ZBoe    C    A        0      0        2 
  15  chr15_77244848     ZGre    C    A        0      0        2 
  15  chr15_77244848     ZHar    C    A        0      0        2 
  15  chr15_77244848   Sample    C    A        0      0        2 
  15  chr15_77260811     AAsi    T    C        0      0        2 
  15  chr15_77260811     AKia    T    C        0      0        2 
  15  chr15_77260811     AOna    T    C        0      0        2 
  15  chr15_77260811     ASom    T    C        1      2        2 
  15  chr15_77260811     HCab    T    C        0      0        2 
  15  chr15_77260811     HPrz    T    C        0      0        2 
  15  chr15_77260811     ZBoe    T    C        0      0        2 
  15  chr15_77260811     ZGre    T    C        0      0        2 
  15  chr15_77260811     ZHar    T    C        0      0        2 
  15  chr15_77260811   Sample    T    C        0      0        2 
  15  chr15_77263677     AAsi    C    T        0      0        2 
  15  chr15_77263677     AKia    C    T        0      0        2 
  15  chr15_77263677     AOna    C    T        0      0        2 
  15  chr15_77263677     ASom    C    T        0      0        2 
  15  chr15_77263677     HCab    C    T        0      0        2 
  15  chr15_77263677     HPrz    C    T        0      0        2 
  15  chr15_77263677     ZBoe    C    T        0      0        2 
  15  chr15_77263677     ZGre    C    T      0.5      1        2 
  15  chr15_77263677     ZHar    C    T        0      0        2 
  15  chr15_77263677   Sample    C    T        0      0        2 
  15  chr15_77271061     AAsi    A    C        0      0        2 
  15  chr15_77271061     AKia    A    C        0      0        2 
  15  chr15_77271061     AOna    A    C        0      0        2 
  15  chr15_77271061     ASom    A    C        0      0        2 
  15  chr15_77271061     HCab    A    C        1      2        2 
  15  chr15_77271061     HPrz    A    C        1      2        2 
  15  chr15_77271061     ZBoe    A    C        0      0        2 
  15  chr15_77271061     ZGre    A    C        0      0        2 
  15  chr15_77271061     ZHar    A    C        0      0        2 
  15  chr15_77271061   Sample    A    C        0      0        2 
  15  chr15_77271256     AAsi    A    G        0      0        2 
  15  chr15_77271256     AKia    A    G        1      2        2 
  15  chr15_77271256     AOna    A    G      0.5      1        2 
  15  chr15_77271256     ASom    A    G        0      0        2 
  15  chr15_77271256     HCab    A    G        0      0        2 
  15  chr15_77271256     HPrz    A    G        0      0        2 
  15  chr15_77271256     ZBoe    A    G        0      0        2 
  15  chr15_77271256     ZGre    A    G        0      0        2 
  15  chr15_77271256     ZHar    A    G        0      0        2 
  15  chr15_77271256   Sample    A    G        0      0        2 
  15  chr15_77282019     AAsi    A    G        0      0        2 
  15  chr15_77282019     AKia    A    G        0      0        2 
  15  chr15_77282019     AOna    A    G        0      0        2 
  15  chr15_77282019     ASom    A    G        0      0        2 
  15  chr15_77282019     HCab    A    G        0      0        2 
  15  chr15_77282019     HPrz    A    G        0      0        2 
  15  chr15_77282019     ZBoe    A    G      0.5      1        2 
  15  chr15_77282019     ZGre    A    G        0      0        2 
  15  chr15_77282019     ZHar    A    G        0      0        2 
  15  chr15_77282019   Sample    A    G        0      0        2 
  15  chr15_77282486     AAsi    C    T        0      0        2 
  15  chr15_77282486     AKia    C    T        0      0        2 
  15  chr15_77282486     AOna    C    T        0      0        2 
  15  chr15_77282486     ASom    C    T        0      0        2 
  15  chr15_77282486     HCab    C    T        0      0        2 
  15  chr15_77282486     HPrz    C    T        0      0        2 
  15  chr15_77282486     ZBoe    C    T        0      0        2 
  15  chr15_77282486     ZGre    C    T        1      2        2 
  15  chr15_77282486     ZHar    C    T        0      0        2 
  15  chr15_77282486   Sample    C    T        0      0        2 
  15  chr15_77283712     AAsi    T    G        0      0        2 
  15  chr15_77283712     AKia    T    G        0      0        2 
  15  chr15_77283712     AOna    T    G      0.5      1        2 
  15  chr15_77283712     ASom    T    G        0      0        2 
  15  chr15_77283712     HCab    T    G        0      0        2 
  15  chr15_77283712     HPrz    T    G        0      0        2 
  15  chr15_77283712     ZBoe    T    G        0      0        2 
  15  chr15_77283712     ZGre    T    G        0      0        2 
  15  chr15_77283712     ZHar    T    G        0      0        2 
  15  chr15_77283712   Sample    T    G        0      0        2 
  15  chr15_77297419     AAsi    T    G        0      0        2 
  15  chr15_77297419     AKia    T    G        0      0        2 
  15  chr15_77297419     AOna    T    G        0      0        2 
  15  chr15_77297419     ASom    T    G        0      0        2 
  15  chr15_77297419     HCab    T    G        1      2        2 
  15  chr15_77297419     HPrz    T    G        1      2        2 
  15  chr15_77297419     ZBoe    T    G        0      0        2 
  15  chr15_77297419     ZGre    T    G        0      0        2 
  15  chr15_77297419     ZHar    T    G        0      0        2 
  15  chr15_77297419   Sample    T    G        0      0        2 
  15  chr15_77309414     AAsi    A    G        0      0        2 
  15  chr15_77309414     AKia    A    G        0      0        2 
  15  chr15_77309414     AOna    A    G        0      0        2 
  15  chr15_77309414     ASom    A    G        0      0        2 
  15  chr15_77309414     HCab    A    G        0      0        2 
  15  chr15_77309414     HPrz    A    G        0      0        2 
  15  chr15_77309414     ZBoe    A    G        0      0        2 
  15  chr15_77309414     ZGre    A    G      0.5      1        2 
  15  chr15_77309414     ZHar    A    G        0      0        2 
  15  chr15_77309414   Sample    A    G        0      0        2 
  15  chr15_77312193     AAsi    G    T        0      0        2 
  15  chr15_77312193     AKia    G    T        0      0        2 
  15  chr15_77312193     AOna    G    T        0      0        2 
  15  chr15_77312193     ASom    G    T        0      0        2 
  15  chr15_77312193     HCab    G    T        1      2        2 
  15  chr15_77312193     HPrz    G    T        0      0        2 
  15  chr15_77312193     ZBoe    G    T        0      0        2 
  15  chr15_77312193     ZGre    G    T        0      0        2 
  15  chr15_77312193     ZHar    G    T        0      0        2 
  15  chr15_77312193   Sample    G    T        0      0        2 
  15  chr15_77327902     AAsi    G    A        0      0        2 
  15  chr15_77327902     AKia    G    A        0      0        2 
  15  chr15_77327902     AOna    G    A        0      0        2 
  15  chr15_77327902     ASom    G    A        0      0        2 
  15  chr15_77327902     HCab    G    A        0      0        2 
  15  chr15_77327902     HPrz    G    A        0      0        2 
  15  chr15_77327902     ZBoe    G    A        0      0        2 
  15  chr15_77327902     ZGre    G    A      0.5      1        2 
  15  chr15_77327902     ZHar    G    A        0      0        2 
  15  chr15_77327902   Sample    G    A        0      0        2 
  15  chr15_77330703     AAsi    A    C        0      0        2 
  15  chr15_77330703     AKia    A    C        0      0        2 
  15  chr15_77330703     AOna    A    C        0      0        2 
  15  chr15_77330703     ASom    A    C        0      0        2 
  15  chr15_77330703     HCab    A    C        1      2        2 
  15  chr15_77330703     HPrz    A    C        1      2        2 
  15  chr15_77330703     ZBoe    A    C        0      0        2 
  15  chr15_77330703     ZGre    A    C        0      0        2 
  15  chr15_77330703     ZHar    A    C        0      0        2 
  15  chr15_77330703   Sample    A    C        0      0        2 
  15  chr15_77346178     AAsi    G    A        0      0        2 
  15  chr15_77346178     AKia    G    A        0      0        2 
  15  chr15_77346178     AOna    G    A        0      0        2 
  15  chr15_77346178     ASom    G    A        0      0        2 
  15  chr15_77346178     HCab    G    A        1      2        2 
  15  chr15_77346178     HPrz    G    A        1      2        2 
  15  chr15_77346178     ZBoe    G    A        1      2        2 
  15  chr15_77346178     ZGre    G    A        1      2        2 
  15  chr15_77346178     ZHar    G    A        0      0        2 
  15  chr15_77346178   Sample    G    A        0      0        2 
  15  chr15_77354847     AAsi    G    A        0      0        2 
  15  chr15_77354847     AKia    G    A        0      0        2 
  15  chr15_77354847     AOna    G    A        0      0        2 
  15  chr15_77354847     ASom    G    A        1      2        2 
  15  chr15_77354847     HCab    G    A        0      0        2 
  15  chr15_77354847     HPrz    G    A        0      0        2 
  15  chr15_77354847     ZBoe    G    A      0.5      1        2 
  15  chr15_77354847     ZGre    G    A        0      0        2 
  15  chr15_77354847     ZHar    G    A        0      0        2 
  15  chr15_77354847   Sample    G    A        0      0        2 
  15  chr15_77357486     AAsi    C    A        0      0        2 
  15  chr15_77357486     AKia    C    A        1      2        2 
  15  chr15_77357486     AOna    C    A        1      2        2 
  15  chr15_77357486     ASom    C    A        0      0        2 
  15  chr15_77357486     HCab    C    A        0      0        2 
  15  chr15_77357486     HPrz    C    A        0      0        2 
  15  chr15_77357486     ZBoe    C    A        0      0        2 
  15  chr15_77357486     ZGre    C    A        0      0        2 
  15  chr15_77357486     ZHar    C    A        0      0        2 
  15  chr15_77357486   Sample    C    A        0      0        2 
  15  chr15_77360501     AAsi    T    C        0      0        2 
  15  chr15_77360501     AKia    T    C        0      0        2 
  15  chr15_77360501     AOna    T    C        0      0        2 
  15  chr15_77360501     ASom    T    C        0      0        2 
  15  chr15_77360501     HCab    T    C        1      2        2 
  15  chr15_77360501     HPrz    T    C        1      2        2 
  15  chr15_77360501     ZBoe    T    C        0      0        2 
  15  chr15_77360501     ZGre    T    C        0      0        2 
  15  chr15_77360501     ZHar    T    C        0      0        2 
  15  chr15_77360501   Sample    T    C        0      0        2 
  15  chr15_77365365     AAsi    T    C        0      0        2 
  15  chr15_77365365     AKia    T    C        0      0        2 
  15  chr15_77365365     AOna    T    C        0      0        2 
  15  chr15_77365365     ASom    T    C        1      2        2 
  15  chr15_77365365     HCab    T    C        0      0        2 
  15  chr15_77365365     HPrz    T    C        0      0        2 
  15  chr15_77365365     ZBoe    T    C        0      0        2 
  15  chr15_77365365     ZGre    T    C        0      0        2 
  15  chr15_77365365     ZHar    T    C        0      0        2 
  15  chr15_77365365   Sample    T    C        0      0        2 
  15  chr15_77373140     AAsi    C    T        0      0        2 
  15  chr15_77373140     AKia    C    T        0      0        2 
  15  chr15_77373140     AOna    C    T        0      0        2 
  15  chr15_77373140     ASom    C    T        0      0        2 
  15  chr15_77373140     HCab    C    T        0      0        2 
  15  chr15_77373140     HPrz    C    T        0      0        2 
  15  chr15_77373140     ZBoe    C    T      0.5      1        2 
  15  chr15_77373140     ZGre    C    T        0      0        2 
  15  chr15_77373140     ZHar    C    T        0      0        2 
  15  chr15_77373140   Sample    C    T        0      0        2 
  15  chr15_77382392     AAsi    G    T        0      0        2 
  15  chr15_77382392     AKia    G    T        0      0        2 
  15  chr15_77382392     AOna    G    T        0      0        2 
  15  chr15_77382392     ASom    G    T        0      0        2 
  15  chr15_77382392     HCab    G    T        1      2        2 
  15  chr15_77382392     HPrz    G    T        1      2        2 
  15  chr15_77382392     ZBoe    G    T        0      0        2 
  15  chr15_77382392     ZGre    G    T        0      0        2 
  15  chr15_77382392     ZHar    G    T        0      0        2 
  15  chr15_77382392   Sample    G    T        0      0        2 
  15  chr15_77393980     AAsi    T    C      0.5      1        2 
  15  chr15_77393980     AKia    T    C        0      0        2 
  15  chr15_77393980     AOna    T    C        0      0        2 
  15  chr15_77393980     ASom    T    C        0      0        2 
  15  chr15_77393980     HCab    T    C        0      0        2 
  15  chr15_77393980     HPrz    T    C        0      0        2 
  15  chr15_77393980     ZBoe    T    C        0      0        2 
  15  chr15_77393980     ZGre    T    C        0      0        2 
  15  chr15_77393980     ZHar    T    C        0      0        2 
  15  chr15_77393980   Sample    T    C        0      0        2 
  15  chr15_77394435     AAsi    A    G        0      0        2 
  15  chr15_77394435     AKia    A    G        0      0        2 
  15  chr15_77394435     AOna    A    G        0      0        2 
  15  chr15_77394435     ASom    A    G        0      0        2 
  15  chr15_77394435     HCab    A    G        0      0        2 
  15  chr15_77394435     HPrz    A    G        0      0        2 
  15  chr15_77394435     ZBoe    A    G      0.5      1        2 
  15  chr15_77394435     ZGre    A    G        0      0        2 
  15  chr15_77394435     ZHar    A    G        0      0        2 
  15  chr15_77394435   Sample    A    G        0      0        2 
  15  chr15_77398214     AAsi    G    C        0      0        2 
  15  chr15_77398214     AKia    G    C        0      0        2 
  15  chr15_77398214     AOna    G    C        0      0        2 
  15  chr15_77398214     ASom    G    C        0      0        2 
  15  chr15_77398214     HCab    G    C        0      0        2 
  15  chr15_77398214     HPrz    G    C        0      0        2 
  15  chr15_77398214     ZBoe    G    C        1      2        2 
  15  chr15_77398214     ZGre    G    C        1      2        2 
  15  chr15_77398214     ZHar    G    C        0      0        2 
  15  chr15_77398214   Sample    G    C        0      0        2 
  15  chr15_77405106     AAsi    A    G        0      0        2 
  15  chr15_77405106     AKia    A    G        0      0        2 
  15  chr15_77405106     AOna    A    G        0      0        2 
  15  chr15_77405106     ASom    A    G        0      0        2 
  15  chr15_77405106     HCab    A    G        0      0        2 
  15  chr15_77405106     HPrz    A    G        0      0        2 
  15  chr15_77405106     ZBoe    A    G        0      0        2 
  15  chr15_77405106     ZGre    A    G      0.5      1        2 
  15  chr15_77405106     ZHar    A    G        0      0        2 
  15  chr15_77405106   Sample    A    G        0      0        2 
  15  chr15_77406179     AAsi    C    A        0      0        2 
  15  chr15_77406179     AKia    C    A        0      0        2 
  15  chr15_77406179     AOna    C    A        0      0        2 
  15  chr15_77406179     ASom    C    A        1      2        2 
  15  chr15_77406179     HCab    C    A        0      0        2 
  15  chr15_77406179     HPrz    C    A        0      0        2 
  15  chr15_77406179     ZBoe    C    A        0      0        2 
  15  chr15_77406179     ZGre    C    A        0      0        2 
  15  chr15_77406179     ZHar    C    A        0      0        2 
  15  chr15_77406179   Sample    C    A        0      0        2 
  15  chr15_77409590     AAsi    T    C        0      0        2 
  15  chr15_77409590     AKia    T    C        0      0        2 
  15  chr15_77409590     AOna    T    C        0      0        2 
  15  chr15_77409590     ASom    T    C        0      0        2 
  15  chr15_77409590     HCab    T    C        0      0        2 
  15  chr15_77409590     HPrz    T    C        0      0        2 
  15  chr15_77409590     ZBoe    T    C        0      0        2 
  15  chr15_77409590     ZGre    T    C      0.5      1        2 
  15  chr15_77409590     ZHar    T    C        0      0        2 
  15  chr15_77409590   Sample    T    C        0      0        2 
  15  chr15_77414122     AAsi    A    G        0      0        2 
  15  chr15_77414122     AKia    A    G        0      0        2 
  15  chr15_77414122     AOna    A    G        0      0        2 
  15  chr15_77414122     ASom    A    G        0      0        2 
  15  chr15_77414122     HCab    A    G        1      2        2 
  15  chr15_77414122     HPrz    A    G        1      2        2 
  15  chr15_77414122     ZBoe    A    G        0      0        2 
  15  chr15_77414122     ZGre    A    G        0      0        2 
  15  chr15_77414122     ZHar    A    G        0      0        2 
  15  chr15_77414122   Sample    A    G        0      0        2 
  15  chr15_77424189     AAsi    T    C        0      0        2 
  15  chr15_77424189     AKia    T    C        0      0        2 
  15  chr15_77424189     AOna    T    C        0      0        2 
  15  chr15_77424189     ASom    T    C        0      0        2 
  15  chr15_77424189     HCab    T    C        0      0        2 
  15  chr15_77424189     HPrz    T    C        0      0        2 
  15  chr15_77424189     ZBoe    T    C        0      0        2 
  15  chr15_77424189     ZGre    T    C      0.5      1        2 
  15  chr15_77424189     ZHar    T    C        0      0        2 
  15  chr15_77424189   Sample    T    C        0      0        2 
  15  chr15_77425956     AAsi    G    A        0      0        2 
  15  chr15_77425956     AKia    G    A        0      0        2 
  15  chr15_77425956     AOna    G    A        0      0        2 
  15  chr15_77425956     ASom    G    A        0      0        2 
  15  chr15_77425956     HCab    G    A        1      2        2 
  15  chr15_77425956     HPrz    G    A        1      2        2 
  15  chr15_77425956     ZBoe    G    A        0      0        2 
  15  chr15_77425956     ZGre    G    A        0      0        2 
  15  chr15_77425956     ZHar    G    A        0      0        2 
  15  chr15_77425956   Sample    G    A        0      0        2 
  15  chr15_77429345     AAsi    A    G      0.5      1        2 
  15  chr15_77429345     AKia    A    G        0      0        2 
  15  chr15_77429345     AOna    A    G        0      0        2 
  15  chr15_77429345     ASom    A    G        0      0        2 
  15  chr15_77429345     HCab    A    G        1      2        2 
  15  chr15_77429345     HPrz    A    G        1      2        2 
  15  chr15_77429345     ZBoe    A    G        0      0        2 
  15  chr15_77429345     ZGre    A    G        1      2        2 
  15  chr15_77429345     ZHar    A    G        0      0        2 
  15  chr15_77429345   Sample    A    G        0      0        2 
  15  chr15_77433326     AAsi    C    T        0      0        2 
  15  chr15_77433326     AKia    C    T        0      0        2 
  15  chr15_77433326     AOna    C    T        0      0        2 
  15  chr15_77433326     ASom    C    T        0      0        2 
  15  chr15_77433326     HCab    C    T        1      2        2 
  15  chr15_77433326     HPrz    C    T        1      2        2 
  15  chr15_77433326     ZBoe    C    T        0      0        2 
  15  chr15_77433326     ZGre    C    T        0      0        2 
  15  chr15_77433326     ZHar    C    T        0      0        2 
  15  chr15_77433326   Sample    C    T        0      0        2 
  15  chr15_77433856     AAsi    C    A        0      0        2 
  15  chr15_77433856     AKia    C    A        0      0        2 
  15  chr15_77433856     AOna    C    A        0      0        2 
  15  chr15_77433856     ASom    C    A        0      0        2 
  15  chr15_77433856     HCab    C    A        0      0        2 
  15  chr15_77433856     HPrz    C    A        0      0        2 
  15  chr15_77433856     ZBoe    C    A      0.5      1        2 
  15  chr15_77433856     ZGre    C    A        0      0        2 
  15  chr15_77433856     ZHar    C    A        0      0        2 
  15  chr15_77433856   Sample    C    A        0      0        2 
  15  chr15_77436744     AAsi    A    G        1      2        2 
  15  chr15_77436744     AKia    A    G        0      0        2 
  15  chr15_77436744     AOna    A    G        0      0        2 
  15  chr15_77436744     ASom    A    G        1      2        2 
  15  chr15_77436744     HCab    A    G        0      0        2 
  15  chr15_77436744     HPrz    A    G        0      0        2 
  15  chr15_77436744     ZBoe    A    G        0      0        2 
  15  chr15_77436744     ZGre    A    G        0      0        2 
  15  chr15_77436744     ZHar    A    G        0      0        2 
  15  chr15_77436744   Sample    A    G        1      2        2 
  15  chr15_77436992     AAsi    G    A        1      2        2 
  15  chr15_77436992     AKia    G    A        0      0        2 
  15  chr15_77436992     AOna    G    A        0      0        2 
  15  chr15_77436992     ASom    G    A        1      2        2 
  15  chr15_77436992     HCab    G    A        0      0        2 
  15  chr15_77436992     HPrz    G    A        0      0        2 
  15  chr15_77436992     ZBoe    G    A        0      0        2 
  15  chr15_77436992     ZGre    G    A        0      0        2 
  15  chr15_77436992     ZHar    G    A        0      0        2 
  15  chr15_77436992   Sample    G    A        1      2        2 
  15  chr15_77437057     AAsi    T    A        1      2        2 
  15  chr15_77437057     AKia    T    A        0      0        2 
  15  chr15_77437057     AOna    T    A        0      0        2 
  15  chr15_77437057     ASom    T    A        1      2        2 
  15  chr15_77437057     HCab    T    A        0      0        2 
  15  chr15_77437057     HPrz    T    A        0      0        2 
  15  chr15_77437057     ZBoe    T    A        0      0        2 
  15  chr15_77437057     ZGre    T    A        0      0        2 
  15  chr15_77437057     ZHar    T    A        0      0        2 
  15  chr15_77437057   Sample    T    A        1      2        2 
  15  chr15_77439439     AAsi    T    C        0      0        2 
  15  chr15_77439439     AKia    T    C        0      0        2 
  15  chr15_77439439     AOna    T    C        1      2        2 
  15  chr15_77439439     ASom    T    C        0      0        2 
  15  chr15_77439439     HCab    T    C        0      0        2 
  15  chr15_77439439     HPrz    T    C        0      0        2 
  15  chr15_77439439     ZBoe    T    C        0      0        2 
  15  chr15_77439439     ZGre    T    C        0      0        2 
  15  chr15_77439439     ZHar    T    C        0      0        2 
  15  chr15_77439439   Sample    T    C        0      0        2 
  15  chr15_77443447     AAsi    A    G        0      0        2 
  15  chr15_77443447     AKia    A    G        0      0        2 
  15  chr15_77443447     AOna    A    G        0      0        2 
  15  chr15_77443447     ASom    A    G        0      0        2 
  15  chr15_77443447     HCab    A    G        0      0        2 
  15  chr15_77443447     HPrz    A    G        0      0        2 
  15  chr15_77443447     ZBoe    A    G        0      0        2 
  15  chr15_77443447     ZGre    A    G        0      0        2 
  15  chr15_77443447     ZHar    A    G        1      2        2 
  15  chr15_77443447   Sample    A    G        0      0        2 
  15  chr15_77449636     AAsi    A    G        0      0        2 
  15  chr15_77449636     AKia    A    G        0      0        2 
  15  chr15_77449636     AOna    A    G        0      0        2 
  15  chr15_77449636     ASom    A    G        0      0        2 
  15  chr15_77449636     HCab    A    G        0      0        2 
  15  chr15_77449636     HPrz    A    G        0      0        2 
  15  chr15_77449636     ZBoe    A    G        0      0        2 
  15  chr15_77449636     ZGre    A    G      0.5      1        2 
  15  chr15_77449636     ZHar    A    G        0      0        2 
  15  chr15_77449636   Sample    A    G        0      0        2 
  15  chr15_77450258     AAsi    G    A        0      0        2 
  15  chr15_77450258     AKia    G    A        0      0        2 
  15  chr15_77450258     AOna    G    A        1      2        2 
  15  chr15_77450258     ASom    G    A        0      0        2 
  15  chr15_77450258     HCab    G    A        0      0        2 
  15  chr15_77450258     HPrz    G    A        0      0        2 
  15  chr15_77450258     ZBoe    G    A        0      0        2 
  15  chr15_77450258     ZGre    G    A        0      0        2 
  15  chr15_77450258     ZHar    G    A        0      0        2 
  15  chr15_77450258   Sample    G    A        0      0        2 
  15  chr15_77450602     AAsi    A    C        0      0        2 
  15  chr15_77450602     AKia    A    C        0      0        2 
  15  chr15_77450602     AOna    A    C        0      0        2 
  15  chr15_77450602     ASom    A    C        0      0        2 
  15  chr15_77450602     HCab    A    C        1      2        2 
  15  chr15_77450602     HPrz    A    C        1      2        2 
  15  chr15_77450602     ZBoe    A    C        0      0        2 
  15  chr15_77450602     ZGre    A    C        0      0        2 
  15  chr15_77450602     ZHar    A    C        0      0        2 
  15  chr15_77450602   Sample    A    C        0      0        2 
  15  chr15_77450650     AAsi    G    A        0      0        2 
  15  chr15_77450650     AKia    G    A        0      0        2 
  15  chr15_77450650     AOna    G    A        0      0        2 
  15  chr15_77450650     ASom    G    A        0      0        2 
  15  chr15_77450650     HCab    G    A        1      2        2 
  15  chr15_77450650     HPrz    G    A        1      2        2 
  15  chr15_77450650     ZBoe    G    A        0      0        2 
  15  chr15_77450650     ZGre    G    A        0      0        2 
  15  chr15_77450650     ZHar    G    A        0      0        2 
  15  chr15_77450650   Sample    G    A        0      0        2 
  15  chr15_77454183     AAsi    A    C        0      0        2 
  15  chr15_77454183     AKia    A    C        0      0        2 
  15  chr15_77454183     AOna    A    C        0      0        2 
  15  chr15_77454183     ASom    A    C        0      0        2 
  15  chr15_77454183     HCab    A    C        1      2        2 
  15  chr15_77454183     HPrz    A    C        1      2        2 
  15  chr15_77454183     ZBoe    A    C        0      0        2 
  15  chr15_77454183     ZGre    A    C        0      0        2 
  15  chr15_77454183     ZHar    A    C        0      0        2 
  15  chr15_77454183   Sample    A    C        0      0        2 
  15  chr15_77468523     AAsi    T    C        0      0        2 
  15  chr15_77468523     AKia    T    C        1      2        2 
  15  chr15_77468523     AOna    T    C        1      2        2 
  15  chr15_77468523     ASom    T    C        0      0        2 
  15  chr15_77468523     HCab    T    C        0      0        2 
  15  chr15_77468523     HPrz    T    C        0      0        2 
  15  chr15_77468523     ZBoe    T    C        0      0        2 
  15  chr15_77468523     ZGre    T    C        0      0        2 
  15  chr15_77468523     ZHar    T    C        0      0        2 
  15  chr15_77468523   Sample    T    C        0      0        2 
  15  chr15_77469946     AAsi    T    C        0      0        2 
  15  chr15_77469946     AKia    T    C        0      0        2 
  15  chr15_77469946     AOna    T    C        0      0        2 
  15  chr15_77469946     ASom    T    C        0      0        2 
  15  chr15_77469946     HCab    T    C        0      0        2 
  15  chr15_77469946     HPrz    T    C        0      0        2 
  15  chr15_77469946     ZBoe    T    C        0      0        2 
  15  chr15_77469946     ZGre    T    C        0      0        2 
  15  chr15_77469946     ZHar    T    C        1      2        2 
  15  chr15_77469946   Sample    T    C        0      0        2 
  15  chr15_77472116     AAsi    C    T        0      0        2 
  15  chr15_77472116     AKia    C    T        0      0        2 
  15  chr15_77472116     AOna    C    T        0      0        2 
  15  chr15_77472116     ASom    C    T        0      0        2 
  15  chr15_77472116     HCab    C    T        1      2        2 
  15  chr15_77472116     HPrz    C    T        1      2        2 
  15  chr15_77472116     ZBoe    C    T        0      0        2 
  15  chr15_77472116     ZGre    C    T        0      0        2 
  15  chr15_77472116     ZHar    C    T        0      0        2 
  15  chr15_77472116   Sample    C    T        0      0        2 
  15  chr15_77475386     AAsi    T    G        1      2        2 
  15  chr15_77475386     AKia    T    G        0      0        2 
  15  chr15_77475386     AOna    T    G        0      0        2 
  15  chr15_77475386     ASom    T    G        1      2        2 
  15  chr15_77475386     HCab    T    G        0      0        2 
  15  chr15_77475386     HPrz    T    G        0      0        2 
  15  chr15_77475386     ZBoe    T    G        0      0        2 
  15  chr15_77475386     ZGre    T    G        0      0        2 
  15  chr15_77475386     ZHar    T    G        0      0        2 
  15  chr15_77475386   Sample    T    G        1      2        2 
  15  chr15_77475838     AAsi    T    G        0      0        2 
  15  chr15_77475838     AKia    T    G        0      0        2 
  15  chr15_77475838     AOna    T    G        0      0        2 
  15  chr15_77475838     ASom    T    G        0      0        2 
  15  chr15_77475838     HCab    T    G        0      0        2 
  15  chr15_77475838     HPrz    T    G        0      0        2 
  15  chr15_77475838     ZBoe    T    G      0.5      1        2 
  15  chr15_77475838     ZGre    T    G        0      0        2 
  15  chr15_77475838     ZHar    T    G        0      0        2 
  15  chr15_77475838   Sample    T    G        0      0        2 
  15  chr15_77481055     AAsi    G    A        0      0        2 
  15  chr15_77481055     AKia    G    A        0      0        2 
  15  chr15_77481055     AOna    G    A      0.5      1        2 
  15  chr15_77481055     ASom    G    A        0      0        2 
  15  chr15_77481055     HCab    G    A        0      0        2 
  15  chr15_77481055     HPrz    G    A        0      0        2 
  15  chr15_77481055     ZBoe    G    A        0      0        2 
  15  chr15_77481055     ZGre    G    A        0      0        2 
  15  chr15_77481055     ZHar    G    A        0      0        2 
  15  chr15_77481055   Sample    G    A        0      0        2 
  15  chr15_77481544     AAsi    T    C        0      0        2 
  15  chr15_77481544     AKia    T    C      0.5      1        2 
  15  chr15_77481544     AOna    T    C        0      0        2 
  15  chr15_77481544     ASom    T    C        0      0        2 
  15  chr15_77481544     HCab    T    C        0      0        2 
  15  chr15_77481544     HPrz    T    C        0      0        2 
  15  chr15_77481544     ZBoe    T    C        0      0        2 
  15  chr15_77481544     ZGre    T    C        0      0        2 
  15  chr15_77481544     ZHar    T    C        0      0        2 
  15  chr15_77481544   Sample    T    C        0      0        2 
  15  chr15_77484220     AAsi    G    A        0      0        2 
  15  chr15_77484220     AKia    G    A        0      0        2 
  15  chr15_77484220     AOna    G    A        0      0        2 
  15  chr15_77484220     ASom    G    A        0      0        2 
  15  chr15_77484220     HCab    G    A        1      2        2 
  15  chr15_77484220     HPrz    G    A        1      2        2 
  15  chr15_77484220     ZBoe    G    A        0      0        2 
  15  chr15_77484220     ZGre    G    A        0      0        2 
  15  chr15_77484220     ZHar    G    A        0      0        2 
  15  chr15_77484220   Sample    G    A        0      0        2 
  15  chr15_77486747     AAsi    A    G        0      0        2 
  15  chr15_77486747     AKia    A    G        1      2        2 
  15  chr15_77486747     AOna    A    G        1      2        2 
  15  chr15_77486747     ASom    A    G        0      0        2 
  15  chr15_77486747     HCab    A    G        0      0        2 
  15  chr15_77486747     HPrz    A    G        0      0        2 
  15  chr15_77486747     ZBoe    A    G        0      0        2 
  15  chr15_77486747     ZGre    A    G        0      0        2 
  15  chr15_77486747     ZHar    A    G        0      0        2 
  15  chr15_77486747   Sample    A    G        0      0        2 
  15  chr15_77487409     AAsi    G    A        0      0        2 
  15  chr15_77487409     AKia    G    A        0      0        2 
  15  chr15_77487409     AOna    G    A        0      0        2 
  15  chr15_77487409     ASom    G    A        0      0        2 
  15  chr15_77487409     HCab    G    A        1      2        2 
  15  chr15_77487409     HPrz    G    A        1      2        2 
  15  chr15_77487409     ZBoe    G    A        0      0        2 
  15  chr15_77487409     ZGre    G    A        0      0        2 
  15  chr15_77487409     ZHar    G    A        0      0        2 
  15  chr15_77487409   Sample    G    A        0      0        2 
  15  chr15_77493344     AAsi    A    G        0      0        2 
  15  chr15_77493344     AKia    A    G        1      2        2 
  15  chr15_77493344     AOna    A    G        1      2        2 
  15  chr15_77493344     ASom    A    G        0      0        2 
  15  chr15_77493344     HCab    A    G        0      0        2 
  15  chr15_77493344     HPrz    A    G        0      0        2 
  15  chr15_77493344     ZBoe    A    G        0      0        2 
  15  chr15_77493344     ZGre    A    G        0      0        2 
  15  chr15_77493344     ZHar    A    G        0      0        2 
  15  chr15_77493344   Sample    A    G        0      0        2 
  15  chr15_77494721     AAsi    A    G        0      0        2 
  15  chr15_77494721     AKia    A    G        0      0        2 
  15  chr15_77494721     AOna    A    G        0      0        2 
  15  chr15_77494721     ASom    A    G        0      0        2 
  15  chr15_77494721     HCab    A    G        1      2        2 
  15  chr15_77494721     HPrz    A    G        1      2        2 
  15  chr15_77494721     ZBoe    A    G      0.5      1        2 
  15  chr15_77494721     ZGre    A    G        0      0        2 
  15  chr15_77494721     ZHar    A    G        0      0        2 
  15  chr15_77494721   Sample    A    G        0      0        2 
  15  chr15_77495893     AAsi    G    A        0      0        2 
  15  chr15_77495893     AKia    G    A        1      2        2 
  15  chr15_77495893     AOna    G    A        1      2        2 
  15  chr15_77495893     ASom    G    A        0      0        2 
  15  chr15_77495893     HCab    G    A        0      0        2 
  15  chr15_77495893     HPrz    G    A        0      0        2 
  15  chr15_77495893     ZBoe    G    A        0      0        2 
  15  chr15_77495893     ZGre    G    A        0      0        2 
  15  chr15_77495893     ZHar    G    A        0      0        2 
  15  chr15_77495893   Sample    G    A        0      0        2 
  15  chr15_77507651     AAsi    T    C        0      0        2 
  15  chr15_77507651     AKia    T    C        0      0        2 
  15  chr15_77507651     AOna    T    C        0      0        2 
  15  chr15_77507651     ASom    T    C        0      0        2 
  15  chr15_77507651     HCab    T    C        1      2        2 
  15  chr15_77507651     HPrz    T    C        1      2        2 
  15  chr15_77507651     ZBoe    T    C        0      0        2 
  15  chr15_77507651     ZGre    T    C        0      0        2 
  15  chr15_77507651     ZHar    T    C        0      0        2 
  15  chr15_77507651   Sample    T    C        0      0        2 
  15  chr15_77507823     AAsi    C    T        0      0        2 
  15  chr15_77507823     AKia    C    T        0      0        2 
  15  chr15_77507823     AOna    C    T        0      0        2 
  15  chr15_77507823     ASom    C    T        0      0        2 
  15  chr15_77507823     HCab    C    T        0      0        2 
  15  chr15_77507823     HPrz    C    T        0      0        2 
  15  chr15_77507823     ZBoe    C    T        1      2        2 
  15  chr15_77507823     ZGre    C    T        1      2        2 
  15  chr15_77507823     ZHar    C    T        1      2        2 
  15  chr15_77507823   Sample    C    T        0      0        2 
  15  chr15_77509859     AAsi    C    T        0      0        2 
  15  chr15_77509859     AKia    C    T        0      0        2 
  15  chr15_77509859     AOna    C    T        0      0        2 
  15  chr15_77509859     ASom    C    T        0      0        2 
  15  chr15_77509859     HCab    C    T        1      2        2 
  15  chr15_77509859     HPrz    C    T        1      2        2 
  15  chr15_77509859     ZBoe    C    T        0      0        2 
  15  chr15_77509859     ZGre    C    T        0      0        2 
  15  chr15_77509859     ZHar    C    T        0      0        2 
  15  chr15_77509859   Sample    C    T        0      0        2 
  15  chr15_77516003     AAsi    A    G        0      0        2 
  15  chr15_77516003     AKia    A    G        0      0        2 
  15  chr15_77516003     AOna    A    G        0      0        2 
  15  chr15_77516003     ASom    A    G        0      0        2 
  15  chr15_77516003     HCab    A    G        1      2        2 
  15  chr15_77516003     HPrz    A    G        1      2        2 
  15  chr15_77516003     ZBoe    A    G        0      0        2 
  15  chr15_77516003     ZGre    A    G        0      0        2 
  15  chr15_77516003     ZHar    A    G        0      0        2 
  15  chr15_77516003   Sample    A    G        0      0        2 
  15  chr15_77531232     AAsi    T    C        0      0        2 
  15  chr15_77531232     AKia    T    C        0      0        2 
  15  chr15_77531232     AOna    T    C        0      0        2 
  15  chr15_77531232     ASom    T    C        0      0        2 
  15  chr15_77531232     HCab    T    C        0      0        2 
  15  chr15_77531232     HPrz    T    C        0      0        2 
  15  chr15_77531232     ZBoe    T    C        0      0        2 
  15  chr15_77531232     ZGre    T    C      0.5      1        2 
  15  chr15_77531232     ZHar    T    C        0      0        2 
  15  chr15_77531232   Sample    T    C        0      0        2 
  15  chr15_77547626     AAsi    T    C        1      2        2 
  15  chr15_77547626     AKia    T    C        0      0        2 
  15  chr15_77547626     AOna    T    C        0      0        2 
  15  chr15_77547626     ASom    T    C        1      2        2 
  15  chr15_77547626     HCab    T    C        0      0        2 
  15  chr15_77547626     HPrz    T    C        0      0        2 
  15  chr15_77547626     ZBoe    T    C        0      0        2 
  15  chr15_77547626     ZGre    T    C        0      0        2 
  15  chr15_77547626     ZHar    T    C        0      0        2 
  15  chr15_77547626   Sample    T    C        1      2        2 
  15  chr15_77552647     AAsi    T    A        0      0        2 
  15  chr15_77552647     AKia    T    A        0      0        2 
  15  chr15_77552647     AOna    T    A        0      0        2 
  15  chr15_77552647     ASom    T    A        0      0        2 
  15  chr15_77552647     HCab    T    A        0      0        2 
  15  chr15_77552647     HPrz    T    A        0      0        2 
  15  chr15_77552647     ZBoe    T    A      0.5      1        2 
  15  chr15_77552647     ZGre    T    A        0      0        2 
  15  chr15_77552647     ZHar    T    A        0      0        2 
  15  chr15_77552647   Sample    T    A        0      0        2 
  15  chr15_77556365     AAsi    T    C        0      0        2 
  15  chr15_77556365     AKia    T    C        1      2        2 
  15  chr15_77556365     AOna    T    C        0      0        2 
  15  chr15_77556365     ASom    T    C        0      0        2 
  15  chr15_77556365     HCab    T    C        0      0        2 
  15  chr15_77556365     HPrz    T    C        0      0        2 
  15  chr15_77556365     ZBoe    T    C        1      2        2 
  15  chr15_77556365     ZGre    T    C        1      2        2 
  15  chr15_77556365     ZHar    T    C        1      2        2 
  15  chr15_77556365   Sample    T    C        0      0        2 
  15  chr15_77561732     AAsi    A    G        0      0        2 
  15  chr15_77561732     AKia    A    G        0      0        2 
  15  chr15_77561732     AOna    A    G      0.5      1        2 
  15  chr15_77561732     ASom    A    G        0      0        2 
  15  chr15_77561732     HCab    A    G        0      0        2 
  15  chr15_77561732     HPrz    A    G        0      0        2 
  15  chr15_77561732     ZBoe    A    G        0      0        2 
  15  chr15_77561732     ZGre    A    G        0      0        2 
  15  chr15_77561732     ZHar    A    G        0      0        2 
  15  chr15_77561732   Sample    A    G        0      0        2 
  15  chr15_77565451     AAsi    C    T        0      0        2 
  15  chr15_77565451     AKia    C    T        0      0        2 
  15  chr15_77565451     AOna    C    T      0.5      1        2 
  15  chr15_77565451     ASom    C    T        0      0        2 
  15  chr15_77565451     HCab    C    T        0      0        2 
  15  chr15_77565451     HPrz    C    T        0      0        2 
  15  chr15_77565451     ZBoe    C    T        0      0        2 
  15  chr15_77565451     ZGre    C    T        0      0        2 
  15  chr15_77565451     ZHar    C    T        0      0        2 
  15  chr15_77565451   Sample    C    T        0      0        2 
  15  chr15_77567394     AAsi    A    T        0      0        2 
  15  chr15_77567394     AKia    A    T      0.5      1        2 
  15  chr15_77567394     AOna    A    T        0      0        2 
  15  chr15_77567394     ASom    A    T        0      0        2 
  15  chr15_77567394     HCab    A    T        0      0        2 
  15  chr15_77567394     HPrz    A    T        0      0        2 
  15  chr15_77567394     ZBoe    A    T        0      0        2 
  15  chr15_77567394     ZGre    A    T        0      0        2 
  15  chr15_77567394     ZHar    A    T        0      0        2 
  15  chr15_77567394   Sample    A    T        0      0        2 
  15  chr15_77567614     AAsi    G    A        0      0        2 
  15  chr15_77567614     AKia    G    A      0.5      1        2 
  15  chr15_77567614     AOna    G    A        0      0        2 
  15  chr15_77567614     ASom    G    A        0      0        2 
  15  chr15_77567614     HCab    G    A        0      0        2 
  15  chr15_77567614     HPrz    G    A        0      0        2 
  15  chr15_77567614     ZBoe    G    A        0      0        2 
  15  chr15_77567614     ZGre    G    A        0      0        2 
  15  chr15_77567614     ZHar    G    A        0      0        2 
  15  chr15_77567614   Sample    G    A        0      0        2 
  15  chr15_77570488     AAsi    T    C        0      0        2 
  15  chr15_77570488     AKia    T    C      0.5      1        2 
  15  chr15_77570488     AOna    T    C      0.5      1        2 
  15  chr15_77570488     ASom    T    C        0      0        2 
  15  chr15_77570488     HCab    T    C        0      0        2 
  15  chr15_77570488     HPrz    T    C        0      0        2 
  15  chr15_77570488     ZBoe    T    C        0      0        2 
  15  chr15_77570488     ZGre    T    C        0      0        2 
  15  chr15_77570488     ZHar    T    C        1      2        2 
  15  chr15_77570488   Sample    T    C        0      0        2 
  15  chr15_77572776     AAsi    T    C        0      0        2 
  15  chr15_77572776     AKia    T    C        0      0        2 
  15  chr15_77572776     AOna    T    C        0      0        2 
  15  chr15_77572776     ASom    T    C        0      0        2 
  15  chr15_77572776     HCab    T    C        0      0        2 
  15  chr15_77572776     HPrz    T    C        0      0        2 
  15  chr15_77572776     ZBoe    T    C        0      0        2 
  15  chr15_77572776     ZGre    T    C      0.5      1        2 
  15  chr15_77572776     ZHar    T    C        0      0        2 
  15  chr15_77572776   Sample    T    C        0      0        2 
  15  chr15_77573301     AAsi    T    C        0      0        2 
  15  chr15_77573301     AKia    T    C        0      0        2 
  15  chr15_77573301     AOna    T    C        0      0        2 
  15  chr15_77573301     ASom    T    C        0      0        2 
  15  chr15_77573301     HCab    T    C        1      2        2 
  15  chr15_77573301     HPrz    T    C        1      2        2 
  15  chr15_77573301     ZBoe    T    C        0      0        2 
  15  chr15_77573301     ZGre    T    C        0      0        2 
  15  chr15_77573301     ZHar    T    C        0      0        2 
  15  chr15_77573301   Sample    T    C        0      0        2 
  15  chr15_77575233     AAsi    C    T        0      0        2 
  15  chr15_77575233     AKia    C    T        0      0        2 
  15  chr15_77575233     AOna    C    T      0.5      1        2 
  15  chr15_77575233     ASom    C    T        0      0        2 
  15  chr15_77575233     HCab    C    T        0      0        2 
  15  chr15_77575233     HPrz    C    T        0      0        2 
  15  chr15_77575233     ZBoe    C    T        0      0        2 
  15  chr15_77575233     ZGre    C    T        0      0        2 
  15  chr15_77575233     ZHar    C    T        0      0        2 
  15  chr15_77575233   Sample    C    T        0      0        2 
  15  chr15_77579576     AAsi    T    C        0      0        2 
  15  chr15_77579576     AKia    T    C        0      0        2 
  15  chr15_77579576     AOna    T    C        0      0        2 
  15  chr15_77579576     ASom    T    C        0      0        2 
  15  chr15_77579576     HCab    T    C        1      2        2 
  15  chr15_77579576     HPrz    T    C        1      2        2 
  15  chr15_77579576     ZBoe    T    C        0      0        2 
  15  chr15_77579576     ZGre    T    C        0      0        2 
  15  chr15_77579576     ZHar    T    C        0      0        2 
  15  chr15_77579576   Sample    T    C        0      0        2 
  15  chr15_77581346     AAsi    T    G        0      0        2 
  15  chr15_77581346     AKia    T    G      0.5      1        2 
  15  chr15_77581346     AOna    T    G        0      0        2 
  15  chr15_77581346     ASom    T    G        0      0        2 
  15  chr15_77581346     HCab    T    G        0      0        2 
  15  chr15_77581346     HPrz    T    G        0      0        2 
  15  chr15_77581346     ZBoe    T    G        0      0        2 
  15  chr15_77581346     ZGre    T    G        0      0        2 
  15  chr15_77581346     ZHar    T    G        0      0        2 
  15  chr15_77581346   Sample    T    G        0      0        2 
  15  chr15_77587318     AAsi    A    G        1      2        2 
  15  chr15_77587318     AKia    A    G        0      0        2 
  15  chr15_77587318     AOna    A    G        0      0        2 
  15  chr15_77587318     ASom    A    G        1      2        2 
  15  chr15_77587318     HCab    A    G        0      0        2 
  15  chr15_77587318     HPrz    A    G        0      0        2 
  15  chr15_77587318     ZBoe    A    G        0      0        2 
  15  chr15_77587318     ZGre    A    G        0      0        2 
  15  chr15_77587318     ZHar    A    G        0      0        2 
  15  chr15_77587318   Sample    A    G        1      2        2 
  15  chr15_77599049     AAsi    T    C        0      0        2 
  15  chr15_77599049     AKia    T    C        0      0        2 
  15  chr15_77599049     AOna    T    C        0      0        2 
  15  chr15_77599049     ASom    T    C        0      0        2 
  15  chr15_77599049     HCab    T    C        0      0        2 
  15  chr15_77599049     HPrz    T    C        0      0        2 
  15  chr15_77599049     ZBoe    T    C      0.5      1        2 
  15  chr15_77599049     ZGre    T    C        0      0        2 
  15  chr15_77599049     ZHar    T    C        0      0        2 
  15  chr15_77599049   Sample    T    C        0      0        2 
  15  chr15_77608736     AAsi    T    C        0      0        2 
  15  chr15_77608736     AKia    T    C        0      0        2 
  15  chr15_77608736     AOna    T    C        1      2        2 
  15  chr15_77608736     ASom    T    C        0      0        2 
  15  chr15_77608736     HCab    T    C        0      0        2 
  15  chr15_77608736     HPrz    T    C        0      0        2 
  15  chr15_77608736     ZBoe    T    C      0.5      1        2 
  15  chr15_77608736     ZGre    T    C        0      0        2 
  15  chr15_77608736     ZHar    T    C        0      0        2 
  15  chr15_77608736   Sample    T    C        0      0        2 
  15  chr15_77609348     AAsi    T    C        0      0        2 
  15  chr15_77609348     AKia    T    C        0      0        2 
  15  chr15_77609348     AOna    T    C        0      0        2 
  15  chr15_77609348     ASom    T    C        0      0        2 
  15  chr15_77609348     HCab    T    C        0      0        2 
  15  chr15_77609348     HPrz    T    C      0.5      1        2 
  15  chr15_77609348     ZBoe    T    C        0      0        2 
  15  chr15_77609348     ZGre    T    C        0      0        2 
  15  chr15_77609348     ZHar    T    C        0      0        2 
  15  chr15_77609348   Sample    T    C        0      0        2 
  15  chr15_77609790     AAsi    A    G        0      0        2 
  15  chr15_77609790     AKia    A    G        1      2        2 
  15  chr15_77609790     AOna    A    G        0      0        2 
  15  chr15_77609790     ASom    A    G        0      0        2 
  15  chr15_77609790     HCab    A    G        0      0        2 
  15  chr15_77609790     HPrz    A    G        0      0        2 
  15  chr15_77609790     ZBoe    A    G        0      0        2 
  15  chr15_77609790     ZGre    A    G        0      0        2 
  15  chr15_77609790     ZHar    A    G        0      0        2 
  15  chr15_77609790   Sample    A    G        0      0        2 
  15  chr15_77610924     AAsi    C    G        0      0        2 
  15  chr15_77610924     AKia    C    G        0      0        2 
  15  chr15_77610924     AOna    C    G        0      0        2 
  15  chr15_77610924     ASom    C    G        0      0        2 
  15  chr15_77610924     HCab    C    G        1      2        2 
  15  chr15_77610924     HPrz    C    G        1      2        2 
  15  chr15_77610924     ZBoe    C    G        0      0        2 
  15  chr15_77610924     ZGre    C    G        0      0        2 
  15  chr15_77610924     ZHar    C    G        0      0        2 
  15  chr15_77610924   Sample    C    G        0      0        2 
  15  chr15_77611913     AAsi    A    G        0      0        2 
  15  chr15_77611913     AKia    A    G        0      0        2 
  15  chr15_77611913     AOna    A    G        0      0        2 
  15  chr15_77611913     ASom    A    G        0      0        2 
  15  chr15_77611913     HCab    A    G        0      0        2 
  15  chr15_77611913     HPrz    A    G        0      0        2 
  15  chr15_77611913     ZBoe    A    G      0.5      1        2 
  15  chr15_77611913     ZGre    A    G        0      0        2 
  15  chr15_77611913     ZHar    A    G        0      0        2 
  15  chr15_77611913   Sample    A    G        0      0        2 
  15  chr15_77619507     AAsi    T    C        0      0        2 
  15  chr15_77619507     AKia    T    C        0      0        2 
  15  chr15_77619507     AOna    T    C      0.5      1        2 
  15  chr15_77619507     ASom    T    C        0      0        2 
  15  chr15_77619507     HCab    T    C        0      0        2 
  15  chr15_77619507     HPrz    T    C        0      0        2 
  15  chr15_77619507     ZBoe    T    C        0      0        2 
  15  chr15_77619507     ZGre    T    C        0      0        2 
  15  chr15_77619507     ZHar    T    C        0      0        2 
  15  chr15_77619507   Sample    T    C        0      0        2 
  15  chr15_77621803     AAsi    G    A        0      0        2 
  15  chr15_77621803     AKia    G    A        0      0        2 
  15  chr15_77621803     AOna    G    A        1      2        2 
  15  chr15_77621803     ASom    G    A        0      0        2 
  15  chr15_77621803     HCab    G    A        0      0        2 
  15  chr15_77621803     HPrz    G    A        0      0        2 
  15  chr15_77621803     ZBoe    G    A        0      0        2 
  15  chr15_77621803     ZGre    G    A      0.5      1        2 
  15  chr15_77621803     ZHar    G    A        0      0        2 
  15  chr15_77621803   Sample    G    A        0      0        2 
  15  chr15_77627848     AAsi    G    T        1      2        2 
  15  chr15_77627848     AKia    G    T        0      0        2 
  15  chr15_77627848     AOna    G    T        0      0        2 
  15  chr15_77627848     ASom    G    T        1      2        2 
  15  chr15_77627848     HCab    G    T        0      0        2 
  15  chr15_77627848     HPrz    G    T        0      0        2 
  15  chr15_77627848     ZBoe    G    T        0      0        2 
  15  chr15_77627848     ZGre    G    T        0      0        2 
  15  chr15_77627848     ZHar    G    T        0      0        2 
  15  chr15_77627848   Sample    G    T        1      2        2 
  15  chr15_77631581     AAsi    T    C        0      0        2 
  15  chr15_77631581     AKia    T    C      0.5      1        2 
  15  chr15_77631581     AOna    T    C        0      0        2 
  15  chr15_77631581     ASom    T    C        0      0        2 
  15  chr15_77631581     HCab    T    C        0      0        2 
  15  chr15_77631581     HPrz    T    C        0      0        2 
  15  chr15_77631581     ZBoe    T    C        0      0        2 
  15  chr15_77631581     ZGre    T    C        0      0        2 
  15  chr15_77631581     ZHar    T    C        0      0        2 
  15  chr15_77631581   Sample    T    C        0      0        2 
  15  chr15_77633468     AAsi    A    G        0      0        2 
  15  chr15_77633468     AKia    A    G        0      0        2 
  15  chr15_77633468     AOna    A    G        0      0        2 
  15  chr15_77633468     ASom    A    G        0      0        2 
  15  chr15_77633468     HCab    A    G        0      0        2 
  15  chr15_77633468     HPrz    A    G        0      0        2 
  15  chr15_77633468     ZBoe    A    G        0      0        2 
  15  chr15_77633468     ZGre    A    G      0.5      1        2 
  15  chr15_77633468     ZHar    A    G        0      0        2 
  15  chr15_77633468   Sample    A    G        0      0        2 
  15  chr15_77649731     AAsi    T    C        1      2        2 
  15  chr15_77649731     AKia    T    C        0      0        2 
  15  chr15_77649731     AOna    T    C        0      0        2 
  15  chr15_77649731     ASom    T    C        1      2        2 
  15  chr15_77649731     HCab    T    C        0      0        2 
  15  chr15_77649731     HPrz    T    C        0      0        2 
  15  chr15_77649731     ZBoe    T    C        0      0        2 
  15  chr15_77649731     ZGre    T    C        0      0        2 
  15  chr15_77649731     ZHar    T    C        0      0        2 
  15  chr15_77649731   Sample    T    C        1      2        2 
  15  chr15_77652307     AAsi    C    T        0      0        2 
  15  chr15_77652307     AKia    C    T        0      0        2 
  15  chr15_77652307     AOna    C    T        0      0        2 
  15  chr15_77652307     ASom    C    T        1      2        2 
  15  chr15_77652307     HCab    C    T        0      0        2 
  15  chr15_77652307     HPrz    C    T        0      0        2 
  15  chr15_77652307     ZBoe    C    T        0      0        2 
  15  chr15_77652307     ZGre    C    T        0      0        2 
  15  chr15_77652307     ZHar    C    T        0      0        2 
  15  chr15_77652307   Sample    C    T        1      2        2 
  15  chr15_77654691     AAsi    T    C        0      0        2 
  15  chr15_77654691     AKia    T    C        0      0        2 
  15  chr15_77654691     AOna    T    C        0      0        2 
  15  chr15_77654691     ASom    T    C        0      0        2 
  15  chr15_77654691     HCab    T    C        0      0        2 
  15  chr15_77654691     HPrz    T    C        0      0        2 
  15  chr15_77654691     ZBoe    T    C        0      0        2 
  15  chr15_77654691     ZGre    T    C      0.5      1        2 
  15  chr15_77654691     ZHar    T    C        0      0        2 
  15  chr15_77654691   Sample    T    C        0      0        2 
  15  chr15_77656022     AAsi    T    C        0      0        2 
  15  chr15_77656022     AKia    T    C      0.5      1        2 
  15  chr15_77656022     AOna    T    C        0      0        2 
  15  chr15_77656022     ASom    T    C        0      0        2 
  15  chr15_77656022     HCab    T    C        0      0        2 
  15  chr15_77656022     HPrz    T    C        0      0        2 
  15  chr15_77656022     ZBoe    T    C        0      0        2 
  15  chr15_77656022     ZGre    T    C        0      0        2 
  15  chr15_77656022     ZHar    T    C        0      0        2 
  15  chr15_77656022   Sample    T    C        0      0        2 
  15  chr15_77661237     AAsi    T    C        0      0        2 
  15  chr15_77661237     AKia    T    C      0.5      1        2 
  15  chr15_77661237     AOna    T    C        0      0        2 
  15  chr15_77661237     ASom    T    C        0      0        2 
  15  chr15_77661237     HCab    T    C        0      0        2 
  15  chr15_77661237     HPrz    T    C        0      0        2 
  15  chr15_77661237     ZBoe    T    C        0      0        2 
  15  chr15_77661237     ZGre    T    C        0      0        2 
  15  chr15_77661237     ZHar    T    C        0      0        2 
  15  chr15_77661237   Sample    T    C        0      0        2 
  15  chr15_77665100     AAsi    T    G        0      0        2 
  15  chr15_77665100     AKia    T    G        0      0        2 
  15  chr15_77665100     AOna    T    G        0      0        2 
  15  chr15_77665100     ASom    T    G        0      0        2 
  15  chr15_77665100     HCab    T    G        0      0        2 
  15  chr15_77665100     HPrz    T    G        0      0        2 
  15  chr15_77665100     ZBoe    T    G        0      0        2 
  15  chr15_77665100     ZGre    T    G        0      0        2 
  15  chr15_77665100     ZHar    T    G        1      2        2 
  15  chr15_77665100   Sample    T    G        0      0        2 
  15  chr15_77668168     AAsi    G    A        0      0        2 
  15  chr15_77668168     AKia    G    A        0      0        2 
  15  chr15_77668168     AOna    G    A        0      0        2 
  15  chr15_77668168     ASom    G    A        0      0        2 
  15  chr15_77668168     HCab    G    A        1      2        2 
  15  chr15_77668168     HPrz    G    A        1      2        2 
  15  chr15_77668168     ZBoe    G    A        0      0        2 
  15  chr15_77668168     ZGre    G    A        0      0        2 
  15  chr15_77668168     ZHar    G    A        0      0        2 
  15  chr15_77668168   Sample    G    A        0      0        2 
  15  chr15_77668522     AAsi    G    A        0      0        2 
  15  chr15_77668522     AKia    G    A        0      0        2 
  15  chr15_77668522     AOna    G    A        0      0        2 
  15  chr15_77668522     ASom    G    A        0      0        2 
  15  chr15_77668522     HCab    G    A        0      0        2 
  15  chr15_77668522     HPrz    G    A        0      0        2 
  15  chr15_77668522     ZBoe    G    A        0      0        2 
  15  chr15_77668522     ZGre    G    A      0.5      1        2 
  15  chr15_77668522     ZHar    G    A        0      0        2 
  15  chr15_77668522   Sample    G    A        0      0        2 
  15  chr15_77670381     AAsi    C    T        0      0        2 
  15  chr15_77670381     AKia    C    T        0      0        2 
  15  chr15_77670381     AOna    C    T        1      2        2 
  15  chr15_77670381     ASom    C    T        0      0        2 
  15  chr15_77670381     HCab    C    T        0      0        2 
  15  chr15_77670381     HPrz    C    T        0      0        2 
  15  chr15_77670381     ZBoe    C    T        0      0        2 
  15  chr15_77670381     ZGre    C    T        0      0        2 
  15  chr15_77670381     ZHar    C    T        0      0        2 
  15  chr15_77670381   Sample    C    T        0      0        2 
  15  chr15_77683575     AAsi    T    C        0      0        2 
  15  chr15_77683575     AKia    T    C        0      0        2 
  15  chr15_77683575     AOna    T    C        0      0        2 
  15  chr15_77683575     ASom    T    C        0      0        2 
  15  chr15_77683575     HCab    T    C        0      0        2 
  15  chr15_77683575     HPrz    T    C      0.5      1        2 
  15  chr15_77683575     ZBoe    T    C        0      0        2 
  15  chr15_77683575     ZGre    T    C        0      0        2 
  15  chr15_77683575     ZHar    T    C        0      0        2 
  15  chr15_77683575   Sample    T    C        0      0        2 
  15  chr15_77687910     AAsi    G    C        0      0        2 
  15  chr15_77687910     AKia    G    C        0      0        2 
  15  chr15_77687910     AOna    G    C        0      0        2 
  15  chr15_77687910     ASom    G    C        0      0        2 
  15  chr15_77687910     HCab    G    C        0      0        2 
  15  chr15_77687910     HPrz    G    C      0.5      1        2 
  15  chr15_77687910     ZBoe    G    C        0      0        2 
  15  chr15_77687910     ZGre    G    C        0      0        2 
  15  chr15_77687910     ZHar    G    C        0      0        2 
  15  chr15_77687910   Sample    G    C        0      0        2 
  15  chr15_77688886     AAsi    C    T        0      0        2 
  15  chr15_77688886     AKia    C    T        0      0        2 
  15  chr15_77688886     AOna    C    T        0      0        2 
  15  chr15_77688886     ASom    C    T        0      0        2 
  15  chr15_77688886     HCab    C    T        0      0        2 
  15  chr15_77688886     HPrz    C    T        0      0        2 
  15  chr15_77688886     ZBoe    C    T      0.5      1        2 
  15  chr15_77688886     ZGre    C    T        0      0        2 
  15  chr15_77688886     ZHar    C    T        0      0        2 
  15  chr15_77688886   Sample    C    T        0      0        2 
  15  chr15_77691881     AAsi    G    C        0      0        2 
  15  chr15_77691881     AKia    G    C      0.5      1        2 
  15  chr15_77691881     AOna    G    C        0      0        2 
  15  chr15_77691881     ASom    G    C        0      0        2 
  15  chr15_77691881     HCab    G    C        0      0        2 
  15  chr15_77691881     HPrz    G    C        0      0        2 
  15  chr15_77691881     ZBoe    G    C        0      0        2 
  15  chr15_77691881     ZGre    G    C        0      0        2 
  15  chr15_77691881     ZHar    G    C        0      0        2 
  15  chr15_77691881   Sample    G    C        0      0        2 
  15  chr15_77694342     AAsi    G    T        0      0        2 
  15  chr15_77694342     AKia    G    T        0      0        2 
  15  chr15_77694342     AOna    G    T        0      0        2 
  15  chr15_77694342     ASom    G    T        0      0        2 
  15  chr15_77694342     HCab    G    T        1      2        2 
  15  chr15_77694342     HPrz    G    T        1      2        2 
  15  chr15_77694342     ZBoe    G    T        0      0        2 
  15  chr15_77694342     ZGre    G    T        0      0        2 
  15  chr15_77694342     ZHar    G    T        0      0        2 
  15  chr15_77694342   Sample    G    T        0      0        2 
  15  chr15_77707917     AAsi    A    G        0      0        2 
  15  chr15_77707917     AKia    A    G        0      0        2 
  15  chr15_77707917     AOna    A    G      0.5      1        2 
  15  chr15_77707917     ASom    A    G        0      0        2 
  15  chr15_77707917     HCab    A    G        0      0        2 
  15  chr15_77707917     HPrz    A    G        0      0        2 
  15  chr15_77707917     ZBoe    A    G        0      0        2 
  15  chr15_77707917     ZGre    A    G        0      0        2 
  15  chr15_77707917     ZHar    A    G        0      0        2 
  15  chr15_77707917   Sample    A    G        0      0        2 
  15  chr15_77708352     AAsi    G    T        0      0        2 
  15  chr15_77708352     AKia    G    T        0      0        2 
  15  chr15_77708352     AOna    G    T        0      0        2 
  15  chr15_77708352     ASom    G    T        0      0        2 
  15  chr15_77708352     HCab    G    T        0      0        2 
  15  chr15_77708352     HPrz    G    T        0      0        2 
  15  chr15_77708352     ZBoe    G    T        0      0        2 
  15  chr15_77708352     ZGre    G    T        0      0        2 
  15  chr15_77708352     ZHar    G    T        1      2        2 
  15  chr15_77708352   Sample    G    T        0      0        2 
  15  chr15_77710050     AAsi    A    G        1      2        2 
  15  chr15_77710050     AKia    A    G        0      0        2 
  15  chr15_77710050     AOna    A    G        0      0        2 
  15  chr15_77710050     ASom    A    G        0      0        2 
  15  chr15_77710050     HCab    A    G        0      0        2 
  15  chr15_77710050     HPrz    A    G        0      0        2 
  15  chr15_77710050     ZBoe    A    G        0      0        2 
  15  chr15_77710050     ZGre    A    G        0      0        2 
  15  chr15_77710050     ZHar    A    G        0      0        2 
  15  chr15_77710050   Sample    A    G        1      2        2 
  15  chr15_77723464     AAsi    A    G        0      0        2 
  15  chr15_77723464     AKia    A    G        0      0        2 
  15  chr15_77723464     AOna    A    G      0.5      1        2 
  15  chr15_77723464     ASom    A    G        0      0        2 
  15  chr15_77723464     HCab    A    G        1      2        2 
  15  chr15_77723464     HPrz    A    G        1      2        2 
  15  chr15_77723464     ZBoe    A    G        0      0        2 
  15  chr15_77723464     ZGre    A    G        0      0        2 
  15  chr15_77723464     ZHar    A    G        0      0        2 
  15  chr15_77723464   Sample    A    G        1      2        2 
  15  chr15_77724018     AAsi    G    C        0      0        2 
  15  chr15_77724018     AKia    G    C        0      0        2 
  15  chr15_77724018     AOna    G    C        0      0        2 
  15  chr15_77724018     ASom    G    C        0      0        2 
  15  chr15_77724018     HCab    G    C        1      2        2 
  15  chr15_77724018     HPrz    G    C        1      2        2 
  15  chr15_77724018     ZBoe    G    C        0      0        2 
  15  chr15_77724018     ZGre    G    C        0      0        2 
  15  chr15_77724018     ZHar    G    C        0      0        2 
  15  chr15_77724018   Sample    G    C        0      0        2 
  15  chr15_77725872     AAsi    A    C        0      0        2 
  15  chr15_77725872     AKia    A    C        0      0        2 
  15  chr15_77725872     AOna    A    C        0      0        2 
  15  chr15_77725872     ASom    A    C        0      0        2 
  15  chr15_77725872     HCab    A    C        1      2        2 
  15  chr15_77725872     HPrz    A    C        1      2        2 
  15  chr15_77725872     ZBoe    A    C        0      0        2 
  15  chr15_77725872     ZGre    A    C        0      0        2 
  15  chr15_77725872     ZHar    A    C        0      0        2 
  15  chr15_77725872   Sample    A    C        0      0        2 
  15  chr15_77728889     AAsi    G    A        0      0        2 
  15  chr15_77728889     AKia    G    A        0      0        2 
  15  chr15_77728889     AOna    G    A        0      0        2 
  15  chr15_77728889     ASom    G    A        0      0        2 
  15  chr15_77728889     HCab    G    A        1      2        2 
  15  chr15_77728889     HPrz    G    A        1      2        2 
  15  chr15_77728889     ZBoe    G    A        0      0        2 
  15  chr15_77728889     ZGre    G    A        0      0        2 
  15  chr15_77728889     ZHar    G    A        0      0        2 
  15  chr15_77728889   Sample    G    A        0      0        2 
  15  chr15_77747283     AAsi    G    A      0.5      1        2 
  15  chr15_77747283     AKia    G    A        0      0        2 
  15  chr15_77747283     AOna    G    A        0      0        2 
  15  chr15_77747283     ASom    G    A        0      0        2 
  15  chr15_77747283     HCab    G    A        0      0        2 
  15  chr15_77747283     HPrz    G    A        0      0        2 
  15  chr15_77747283     ZBoe    G    A        0      0        2 
  15  chr15_77747283     ZGre    G    A        0      0        2 
  15  chr15_77747283     ZHar    G    A        0      0        2 
  15  chr15_77747283   Sample    G    A        0      0        2 
  15  chr15_77749594     AAsi    C    G        0      0        2 
  15  chr15_77749594     AKia    C    G        0      0        2 
  15  chr15_77749594     AOna    C    G        0      0        2 
  15  chr15_77749594     ASom    C    G        0      0        2 
  15  chr15_77749594     HCab    C    G        1      2        2 
  15  chr15_77749594     HPrz    C    G        1      2        2 
  15  chr15_77749594     ZBoe    C    G        0      0        2 
  15  chr15_77749594     ZGre    C    G        0      0        2 
  15  chr15_77749594     ZHar    C    G        0      0        2 
  15  chr15_77749594   Sample    C    G        0      0        2 
  15  chr15_77753813     AAsi    G    T        0      0        2 
  15  chr15_77753813     AKia    G    T        0      0        2 
  15  chr15_77753813     AOna    G    T        0      0        2 
  15  chr15_77753813     ASom    G    T        0      0        2 
  15  chr15_77753813     HCab    G    T        0      0        2 
  15  chr15_77753813     HPrz    G    T        0      0        2 
  15  chr15_77753813     ZBoe    G    T        0      0        2 
  15  chr15_77753813     ZGre    G    T      0.5      1        2 
  15  chr15_77753813     ZHar    G    T        0      0        2 
  15  chr15_77753813   Sample    G    T        0      0        2 
  15  chr15_77756383     AAsi    A    G        0      0        2 
  15  chr15_77756383     AKia    A    G        0      0        2 
  15  chr15_77756383     AOna    A    G        0      0        2 
  15  chr15_77756383     ASom    A    G        0      0        2 
  15  chr15_77756383     HCab    A    G        1      2        2 
  15  chr15_77756383     HPrz    A    G      0.5      1        2 
  15  chr15_77756383     ZBoe    A    G        0      0        2 
  15  chr15_77756383     ZGre    A    G        0      0        2 
  15  chr15_77756383     ZHar    A    G        0      0        2 
  15  chr15_77756383   Sample    A    G        0      0        2 
  15  chr15_77760839     AAsi    A    G        1      2        2 
  15  chr15_77760839     AKia    A    G        0      0        2 
  15  chr15_77760839     AOna    A    G        0      0        2 
  15  chr15_77760839     ASom    A    G        1      2        2 
  15  chr15_77760839     HCab    A    G        0      0        2 
  15  chr15_77760839     HPrz    A    G        0      0        2 
  15  chr15_77760839     ZBoe    A    G        0      0        2 
  15  chr15_77760839     ZGre    A    G        0      0        2 
  15  chr15_77760839     ZHar    A    G        0      0        2 
  15  chr15_77760839   Sample    A    G        1      2        2 
  15  chr15_77766384     AAsi    A    G        1      2        2 
  15  chr15_77766384     AKia    A    G        0      0        2 
  15  chr15_77766384     AOna    A    G        0      0        2 
  15  chr15_77766384     ASom    A    G        1      2        2 
  15  chr15_77766384     HCab    A    G        0      0        2 
  15  chr15_77766384     HPrz    A    G        0      0        2 
  15  chr15_77766384     ZBoe    A    G        0      0        2 
  15  chr15_77766384     ZGre    A    G        0      0        2 
  15  chr15_77766384     ZHar    A    G        0      0        2 
  15  chr15_77766384   Sample    A    G        1      2        2 
  15  chr15_77766933     AAsi    A    C        0      0        2 
  15  chr15_77766933     AKia    A    C      0.5      1        2 
  15  chr15_77766933     AOna    A    C        0      0        2 
  15  chr15_77766933     ASom    A    C        0      0        2 
  15  chr15_77766933     HCab    A    C        0      0        2 
  15  chr15_77766933     HPrz    A    C        0      0        2 
  15  chr15_77766933     ZBoe    A    C        0      0        2 
  15  chr15_77766933     ZGre    A    C        0      0        2 
  15  chr15_77766933     ZHar    A    C        0      0        2 
  15  chr15_77766933   Sample    A    C        0      0        2 
  15  chr15_77784968     AAsi    T    G        1      2        2 
  15  chr15_77784968     AKia    T    G        0      0        2 
  15  chr15_77784968     AOna    T    G        0      0        2 
  15  chr15_77784968     ASom    T    G        0      0        2 
  15  chr15_77784968     HCab    T    G        0      0        2 
  15  chr15_77784968     HPrz    T    G        0      0        2 
  15  chr15_77784968     ZBoe    T    G        0      0        2 
  15  chr15_77784968     ZGre    T    G        0      0        2 
  15  chr15_77784968     ZHar    T    G        0      0        2 
  15  chr15_77784968   Sample    T    G        1      2        2 
  15  chr15_77785034     AAsi    A    G        0      0        2 
  15  chr15_77785034     AKia    A    G        0      0        2 
  15  chr15_77785034     AOna    A    G      0.5      1        2 
  15  chr15_77785034     ASom    A    G        0      0        2 
  15  chr15_77785034     HCab    A    G        0      0        2 
  15  chr15_77785034     HPrz    A    G        0      0        2 
  15  chr15_77785034     ZBoe    A    G        0      0        2 
  15  chr15_77785034     ZGre    A    G        0      0        2 
  15  chr15_77785034     ZHar    A    G        0      0        2 
  15  chr15_77785034   Sample    A    G        0      0        2 
  15  chr15_77786984     AAsi    A    G        0      0        2 
  15  chr15_77786984     AKia    A    G        0      0        2 
  15  chr15_77786984     AOna    A    G        0      0        2 
  15  chr15_77786984     ASom    A    G        0      0        2 
  15  chr15_77786984     HCab    A    G        1      2        2 
  15  chr15_77786984     HPrz    A    G        1      2        2 
  15  chr15_77786984     ZBoe    A    G        0      0        2 
  15  chr15_77786984     ZGre    A    G        0      0        2 
  15  chr15_77786984     ZHar    A    G        0      0        2 
  15  chr15_77786984   Sample    A    G        0      0        2 
  15  chr15_77791931     AAsi    T    C        0      0        2 
  15  chr15_77791931     AKia    T    C        0      0        2 
  15  chr15_77791931     AOna    T    C      0.5      1        2 
  15  chr15_77791931     ASom    T    C        0      0        2 
  15  chr15_77791931     HCab    T    C        0      0        2 
  15  chr15_77791931     HPrz    T    C        0      0        2 
  15  chr15_77791931     ZBoe    T    C        0      0        2 
  15  chr15_77791931     ZGre    T    C        0      0        2 
  15  chr15_77791931     ZHar    T    C        0      0        2 
  15  chr15_77791931   Sample    T    C        0      0        2 
  15  chr15_77793841     AAsi    G    A        0      0        2 
  15  chr15_77793841     AKia    G    A        0      0        2 
  15  chr15_77793841     AOna    G    A        0      0        2 
  15  chr15_77793841     ASom    G    A        0      0        2 
  15  chr15_77793841     HCab    G    A        0      0        2 
  15  chr15_77793841     HPrz    G    A        0      0        2 
  15  chr15_77793841     ZBoe    G    A      0.5      1        2 
  15  chr15_77793841     ZGre    G    A        0      0        2 
  15  chr15_77793841     ZHar    G    A        0      0        2 
  15  chr15_77793841   Sample    G    A        0      0        2 
  15  chr15_77799677     AAsi    T    G        0      0        2 
  15  chr15_77799677     AKia    T    G      0.5      1        2 
  15  chr15_77799677     AOna    T    G        0      0        2 
  15  chr15_77799677     ASom    T    G        0      0        2 
  15  chr15_77799677     HCab    T    G        0      0        2 
  15  chr15_77799677     HPrz    T    G        0      0        2 
  15  chr15_77799677     ZBoe    T    G        0      0        2 
  15  chr15_77799677     ZGre    T    G        0      0        2 
  15  chr15_77799677     ZHar    T    G        0      0        2 
  15  chr15_77799677   Sample    T    G        0      0        2 
  15  chr15_77801321     AAsi    G    A        0      0        2 
  15  chr15_77801321     AKia    G    A        0      0        2 
  15  chr15_77801321     AOna    G    A        0      0        2 
  15  chr15_77801321     ASom    G    A        0      0        2 
  15  chr15_77801321     HCab    G    A        1      2        2 
  15  chr15_77801321     HPrz    G    A        1      2        2 
  15  chr15_77801321     ZBoe    G    A        0      0        2 
  15  chr15_77801321     ZGre    G    A        0      0        2 
  15  chr15_77801321     ZHar    G    A        0      0        2 
  15  chr15_77801321   Sample    G    A        0      0        2 
  15  chr15_77803703     AAsi    G    A        0      0        2 
  15  chr15_77803703     AKia    G    A        0      0        2 
  15  chr15_77803703     AOna    G    A        0      0        2 
  15  chr15_77803703     ASom    G    A        0      0        2 
  15  chr15_77803703     HCab    G    A        1      2        2 
  15  chr15_77803703     HPrz    G    A        1      2        2 
  15  chr15_77803703     ZBoe    G    A        0      0        2 
  15  chr15_77803703     ZGre    G    A        0      0        2 
  15  chr15_77803703     ZHar    G    A        0      0        2 
  15  chr15_77803703   Sample    G    A        0      0        2 
  15  chr15_77808570     AAsi    A    G        0      0        2 
  15  chr15_77808570     AKia    A    G        0      0        2 
  15  chr15_77808570     AOna    A    G        0      0        2 
  15  chr15_77808570     ASom    A    G        0      0        2 
  15  chr15_77808570     HCab    A    G        1      2        2 
  15  chr15_77808570     HPrz    A    G        1      2        2 
  15  chr15_77808570     ZBoe    A    G        0      0        2 
  15  chr15_77808570     ZGre    A    G        0      0        2 
  15  chr15_77808570     ZHar    A    G        0      0        2 
  15  chr15_77808570   Sample    A    G        0      0        2 
  15  chr15_77808913     AAsi    C    T        0      0        2 
  15  chr15_77808913     AKia    C    T        0      0        2 
  15  chr15_77808913     AOna    C    T        0      0        2 
  15  chr15_77808913     ASom    C    T        0      0        2 
  15  chr15_77808913     HCab    C    T        1      2        2 
  15  chr15_77808913     HPrz    C    T      0.5      1        2 
  15  chr15_77808913     ZBoe    C    T        0      0        2 
  15  chr15_77808913     ZGre    C    T        0      0        2 
  15  chr15_77808913     ZHar    C    T        0      0        2 
  15  chr15_77808913   Sample    C    T        0      0        2 
  15  chr15_77811112     AAsi    G    T        0      0        2 
  15  chr15_77811112     AKia    G    T        0      0        2 
  15  chr15_77811112     AOna    G    T        0      0        2 
  15  chr15_77811112     ASom    G    T        0      0        2 
  15  chr15_77811112     HCab    G    T        0      0        2 
  15  chr15_77811112     HPrz    G    T        0      0        2 
  15  chr15_77811112     ZBoe    G    T        0      0        2 
  15  chr15_77811112     ZGre    G    T        0      0        2 
  15  chr15_77811112     ZHar    G    T      0.5      1        2 
  15  chr15_77811112   Sample    G    T        0      0        2 
  15  chr15_77825341     AAsi    T    C        0      0        2 
  15  chr15_77825341     AKia    T    C        0      0        2 
  15  chr15_77825341     AOna    T    C        0      0        2 
  15  chr15_77825341     ASom    T    C        0      0        2 
  15  chr15_77825341     HCab    T    C        1      2        2 
  15  chr15_77825341     HPrz    T    C        1      2        2 
  15  chr15_77825341     ZBoe    T    C        0      0        2 
  15  chr15_77825341     ZGre    T    C        0      0        2 
  15  chr15_77825341     ZHar    T    C        0      0        2 
  15  chr15_77825341   Sample    T    C        0      0        2 
  15  chr15_77826498     AAsi    A    G        0      0        2 
  15  chr15_77826498     AKia    A    G        0      0        2 
  15  chr15_77826498     AOna    A    G        0      0        2 
  15  chr15_77826498     ASom    A    G        0      0        2 
  15  chr15_77826498     HCab    A    G        0      0        2 
  15  chr15_77826498     HPrz    A    G        0      0        2 
  15  chr15_77826498     ZBoe    A    G        0      0        2 
  15  chr15_77826498     ZGre    A    G        0      0        2 
  15  chr15_77826498     ZHar    A    G      0.5      1        2 
  15  chr15_77826498   Sample    A    G        0      0        2 
  15  chr15_77827373     AAsi    G    C        0      0        2 
  15  chr15_77827373     AKia    G    C        0      0        2 
  15  chr15_77827373     AOna    G    C        0      0        2 
  15  chr15_77827373     ASom    G    C        0      0        2 
  15  chr15_77827373     HCab    G    C        1      2        2 
  15  chr15_77827373     HPrz    G    C      0.5      1        2 
  15  chr15_77827373     ZBoe    G    C        0      0        2 
  15  chr15_77827373     ZGre    G    C        0      0        2 
  15  chr15_77827373     ZHar    G    C        0      0        2 
  15  chr15_77827373   Sample    G    C        0      0        2 
  15  chr15_77846575     AAsi    G    A        0      0        2 
  15  chr15_77846575     AKia    G    A        0      0        2 
  15  chr15_77846575     AOna    G    A        0      0        2 
  15  chr15_77846575     ASom    G    A        0      0        2 
  15  chr15_77846575     HCab    G    A        1      2        2 
  15  chr15_77846575     HPrz    G    A        1      2        2 
  15  chr15_77846575     ZBoe    G    A        0      0        2 
  15  chr15_77846575     ZGre    G    A        0      0        2 
  15  chr15_77846575     ZHar    G    A        0      0        2 
  15  chr15_77846575   Sample    G    A        0      0        2 
  15  chr15_77850151     AAsi    T    C      0.5      1        2 
  15  chr15_77850151     AKia    T    C        0      0        2 
  15  chr15_77850151     AOna    T    C        0      0        2 
  15  chr15_77850151     ASom    T    C        0      0        2 
  15  chr15_77850151     HCab    T    C        0      0        2 
  15  chr15_77850151     HPrz    T    C        0      0        2 
  15  chr15_77850151     ZBoe    T    C        0      0        2 
  15  chr15_77850151     ZGre    T    C        0      0        2 
  15  chr15_77850151     ZHar    T    C        0      0        2 
  15  chr15_77850151   Sample    T    C        0      0        2 
  15  chr15_77855911     AAsi    C    A        0      0        2 
  15  chr15_77855911     AKia    C    A        0      0        2 
  15  chr15_77855911     AOna    C    A        0      0        2 
  15  chr15_77855911     ASom    C    A        0      0        2 
  15  chr15_77855911     HCab    C    A        1      2        2 
  15  chr15_77855911     HPrz    C    A      0.5      1        2 
  15  chr15_77855911     ZBoe    C    A        0      0        2 
  15  chr15_77855911     ZGre    C    A        0      0        2 
  15  chr15_77855911     ZHar    C    A        0      0        2 
  15  chr15_77855911   Sample    C    A        0      0        2 
  15  chr15_77872691     AAsi    T    C        1      2        2 
  15  chr15_77872691     AKia    T    C        0      0        2 
  15  chr15_77872691     AOna    T    C        0      0        2 
  15  chr15_77872691     ASom    T    C        1      2        2 
  15  chr15_77872691     HCab    T    C        0      0        2 
  15  chr15_77872691     HPrz    T    C        0      0        2 
  15  chr15_77872691     ZBoe    T    C        0      0        2 
  15  chr15_77872691     ZGre    T    C        0      0        2 
  15  chr15_77872691     ZHar    T    C        0      0        2 
  15  chr15_77872691   Sample    T    C        1      2        2 
  15  chr15_77872980     AAsi    T    C        0      0        2 
  15  chr15_77872980     AKia    T    C        0      0        2 
  15  chr15_77872980     AOna    T    C        0      0        2 
  15  chr15_77872980     ASom    T    C        0      0        2 
  15  chr15_77872980     HCab    T    C        1      2        2 
  15  chr15_77872980     HPrz    T    C      0.5      1        2 
  15  chr15_77872980     ZBoe    T    C        0      0        2 
  15  chr15_77872980     ZGre    T    C        0      0        2 
  15  chr15_77872980     ZHar    T    C        1      2        2 
  15  chr15_77872980   Sample    T    C        0      0        2 
  15  chr15_77875658     AAsi    A    G        0      0        2 
  15  chr15_77875658     AKia    A    G        1      2        2 
  15  chr15_77875658     AOna    A    G        0      0        2 
  15  chr15_77875658     ASom    A    G        0      0        2 
  15  chr15_77875658     HCab    A    G        0      0        2 
  15  chr15_77875658     HPrz    A    G        0      0        2 
  15  chr15_77875658     ZBoe    A    G        0      0        2 
  15  chr15_77875658     ZGre    A    G        0      0        2 
  15  chr15_77875658     ZHar    A    G        0      0        2 
  15  chr15_77875658   Sample    A    G        0      0        2 
  15  chr15_77878807     AAsi    A    C        0      0        2 
  15  chr15_77878807     AKia    A    C        0      0        2 
  15  chr15_77878807     AOna    A    C        0      0        2 
  15  chr15_77878807     ASom    A    C        0      0        2 
  15  chr15_77878807     HCab    A    C        0      0        2 
  15  chr15_77878807     HPrz    A    C        0      0        2 
  15  chr15_77878807     ZBoe    A    C        1      2        2 
  15  chr15_77878807     ZGre    A    C        0      0        2 
  15  chr15_77878807     ZHar    A    C        0      0        2 
  15  chr15_77878807   Sample    A    C        0      0        2 
  15  chr15_77885205     AAsi    C    T        0      0        2 
  15  chr15_77885205     AKia    C    T        0      0        2 
  15  chr15_77885205     AOna    C    T        0      0        2 
  15  chr15_77885205     ASom    C    T        0      0        2 
  15  chr15_77885205     HCab    C    T        0      0        2 
  15  chr15_77885205     HPrz    C    T        0      0        2 
  15  chr15_77885205     ZBoe    C    T        1      2        2 
  15  chr15_77885205     ZGre    C    T        0      0        2 
  15  chr15_77885205     ZHar    C    T        0      0        2 
  15  chr15_77885205   Sample    C    T        0      0        2 
  15  chr15_77891751     AAsi    A    G        0      0        2 
  15  chr15_77891751     AKia    A    G        0      0        2 
  15  chr15_77891751     AOna    A    G        0      0        2 
  15  chr15_77891751     ASom    A    G        0      0        2 
  15  chr15_77891751     HCab    A    G        1      2        2 
  15  chr15_77891751     HPrz    A    G        1      2        2 
  15  chr15_77891751     ZBoe    A    G        0      0        2 
  15  chr15_77891751     ZGre    A    G        0      0        2 
  15  chr15_77891751     ZHar    A    G        0      0        2 
  15  chr15_77891751   Sample    A    G        0      0        2 
  15  chr15_77894227     AAsi    T    C        0      0        2 
  15  chr15_77894227     AKia    T    C        0      0        2 
  15  chr15_77894227     AOna    T    C      0.5      1        2 
  15  chr15_77894227     ASom    T    C        0      0        2 
  15  chr15_77894227     HCab    T    C        0      0        2 
  15  chr15_77894227     HPrz    T    C        0      0        2 
  15  chr15_77894227     ZBoe    T    C        0      0        2 
  15  chr15_77894227     ZGre    T    C        0      0        2 
  15  chr15_77894227     ZHar    T    C        0      0        2 
  15  chr15_77894227   Sample    T    C        0      0        2 
  15  chr15_77895371     AAsi    T    A        0      0        2 
  15  chr15_77895371     AKia    T    A        0      0        2 
  15  chr15_77895371     AOna    T    A        0      0        2 
  15  chr15_77895371     ASom    T    A        0      0        2 
  15  chr15_77895371     HCab    T    A        1      2        2 
  15  chr15_77895371     HPrz    T    A        1      2        2 
  15  chr15_77895371     ZBoe    T    A        0      0        2 
  15  chr15_77895371     ZGre    T    A        0      0        2 
  15  chr15_77895371     ZHar    T    A        0      0        2 
  15  chr15_77895371   Sample    T    A        0      0        2 
  15  chr15_77902750     AAsi    A    G        0      0        2 
  15  chr15_77902750     AKia    A    G        0      0        2 
  15  chr15_77902750     AOna    A    G        0      0        2 
  15  chr15_77902750     ASom    A    G        0      0        2 
  15  chr15_77902750     HCab    A    G        0      0        2 
  15  chr15_77902750     HPrz    A    G      0.5      1        2 
  15  chr15_77902750     ZBoe    A    G        0      0        2 
  15  chr15_77902750     ZGre    A    G        0      0        2 
  15  chr15_77902750     ZHar    A    G        0      0        2 
  15  chr15_77902750   Sample    A    G        0      0        2 
  15  chr15_77904591     AAsi    A    G      0.5      1        2 
  15  chr15_77904591     AKia    A    G        0      0        2 
  15  chr15_77904591     AOna    A    G        0      0        2 
  15  chr15_77904591     ASom    A    G        0      0        2 
  15  chr15_77904591     HCab    A    G        1      2        2 
  15  chr15_77904591     HPrz    A    G        1      2        2 
  15  chr15_77904591     ZBoe    A    G        0      0        2 
  15  chr15_77904591     ZGre    A    G        0      0        2 
  15  chr15_77904591     ZHar    A    G        0      0        2 
  15  chr15_77904591   Sample    A    G        1      2        2 
  15  chr15_77908060     AAsi    T    C        0      0        2 
  15  chr15_77908060     AKia    T    C        0      0        2 
  15  chr15_77908060     AOna    T    C        0      0        2 
  15  chr15_77908060     ASom    T    C        0      0        2 
  15  chr15_77908060     HCab    T    C        1      2        2 
  15  chr15_77908060     HPrz    T    C        1      2        2 
  15  chr15_77908060     ZBoe    T    C        0      0        2 
  15  chr15_77908060     ZGre    T    C        0      0        2 
  15  chr15_77908060     ZHar    T    C        0      0        2 
  15  chr15_77908060   Sample    T    C        0      0        2 
  15  chr15_77916276     AAsi    C    A        0      0        2 
  15  chr15_77916276     AKia    C    A        0      0        2 
  15  chr15_77916276     AOna    C    A        0      0        2 
  15  chr15_77916276     ASom    C    A        0      0        2 
  15  chr15_77916276     HCab    C    A        1      2        2 
  15  chr15_77916276     HPrz    C    A        1      2        2 
  15  chr15_77916276     ZBoe    C    A        0      0        2 
  15  chr15_77916276     ZGre    C    A        0      0        2 
  15  chr15_77916276     ZHar    C    A        0      0        2 
  15  chr15_77916276   Sample    C    A        0      0        2 
  15  chr15_77916957     AAsi    A    G        0      0        2 
  15  chr15_77916957     AKia    A    G        0      0        2 
  15  chr15_77916957     AOna    A    G        0      0        2 
  15  chr15_77916957     ASom    A    G        0      0        2 
  15  chr15_77916957     HCab    A    G        1      2        2 
  15  chr15_77916957     HPrz    A    G        1      2        2 
  15  chr15_77916957     ZBoe    A    G        0      0        2 
  15  chr15_77916957     ZGre    A    G        0      0        2 
  15  chr15_77916957     ZHar    A    G        0      0        2 
  15  chr15_77916957   Sample    A    G        0      0        2 
  15  chr15_77917422     AAsi    T    C        0      0        2 
  15  chr15_77917422     AKia    T    C        0      0        2 
  15  chr15_77917422     AOna    T    C        0      0        2 
  15  chr15_77917422     ASom    T    C        0      0        2 
  15  chr15_77917422     HCab    T    C        0      0        2 
  15  chr15_77917422     HPrz    T    C      0.5      1        2 
  15  chr15_77917422     ZBoe    T    C        0      0        2 
  15  chr15_77917422     ZGre    T    C        0      0        2 
  15  chr15_77917422     ZHar    T    C        0      0        2 
  15  chr15_77917422   Sample    T    C        0      0        2 
  15  chr15_77927246     AAsi    C    T        0      0        2 
  15  chr15_77927246     AKia    C    T        0      0        2 
  15  chr15_77927246     AOna    C    T        0      0        2 
  15  chr15_77927246     ASom    C    T        0      0        2 
  15  chr15_77927246     HCab    C    T        0      0        2 
  15  chr15_77927246     HPrz    C    T        0      0        2 
  15  chr15_77927246     ZBoe    C    T      0.5      1        2 
  15  chr15_77927246     ZGre    C    T        0      0        2 
  15  chr15_77927246     ZHar    C    T        0      0        2 
  15  chr15_77927246   Sample    C    T        0      0        2 
  15  chr15_77928456     AAsi    A    C        0      0        2 
  15  chr15_77928456     AKia    A    C        0      0        2 
  15  chr15_77928456     AOna    A    C      0.5      1        2 
  15  chr15_77928456     ASom    A    C        0      0        2 
  15  chr15_77928456     HCab    A    C        0      0        2 
  15  chr15_77928456     HPrz    A    C        0      0        2 
  15  chr15_77928456     ZBoe    A    C        0      0        2 
  15  chr15_77928456     ZGre    A    C        0      0        2 
  15  chr15_77928456     ZHar    A    C        0      0        2 
  15  chr15_77928456   Sample    A    C        0      0        2 
  15  chr15_77933636     AAsi    C    T        0      0        2 
  15  chr15_77933636     AKia    C    T        0      0        2 
  15  chr15_77933636     AOna    C    T      0.5      1        2 
  15  chr15_77933636     ASom    C    T        0      0        2 
  15  chr15_77933636     HCab    C    T        0      0        2 
  15  chr15_77933636     HPrz    C    T        0      0        2 
  15  chr15_77933636     ZBoe    C    T        0      0        2 
  15  chr15_77933636     ZGre    C    T        0      0        2 
  15  chr15_77933636     ZHar    C    T        0      0        2 
  15  chr15_77933636   Sample    C    T        0      0        2 
  15  chr15_77935176     AAsi    G    C        1      2        2 
  15  chr15_77935176     AKia    G    C        0      0        2 
  15  chr15_77935176     AOna    G    C        0      0        2 
  15  chr15_77935176     ASom    G    C        1      2        2 
  15  chr15_77935176     HCab    G    C        0      0        2 
  15  chr15_77935176     HPrz    G    C        0      0        2 
  15  chr15_77935176     ZBoe    G    C        0      0        2 
  15  chr15_77935176     ZGre    G    C        0      0        2 
  15  chr15_77935176     ZHar    G    C        0      0        2 
  15  chr15_77935176   Sample    G    C        1      2        2 
  15  chr15_77937169     AAsi    T    G      0.5      1        2 
  15  chr15_77937169     AKia    T    G        0      0        2 
  15  chr15_77937169     AOna    T    G        0      0        2 
  15  chr15_77937169     ASom    T    G        0      0        2 
  15  chr15_77937169     HCab    T    G        0      0        2 
  15  chr15_77937169     HPrz    T    G        0      0        2 
  15  chr15_77937169     ZBoe    T    G        0      0        2 
  15  chr15_77937169     ZGre    T    G        0      0        2 
  15  chr15_77937169     ZHar    T    G        0      0        2 
  15  chr15_77937169   Sample    T    G        1      2        2 
  15  chr15_77939015     AAsi    G    A        0      0        2 
  15  chr15_77939015     AKia    G    A        0      0        2 
  15  chr15_77939015     AOna    G    A        0      0        2 
  15  chr15_77939015     ASom    G    A        0      0        2 
  15  chr15_77939015     HCab    G    A        0      0        2 
  15  chr15_77939015     HPrz    G    A        0      0        2 
  15  chr15_77939015     ZBoe    G    A        0      0        2 
  15  chr15_77939015     ZGre    G    A        0      0        2 
  15  chr15_77939015     ZHar    G    A      0.5      1        2 
  15  chr15_77939015   Sample    G    A        0      0        2 
  15  chr15_77939140     AAsi    A    C        0      0        2 
  15  chr15_77939140     AKia    A    C        0      0        2 
  15  chr15_77939140     AOna    A    C        0      0        2 
  15  chr15_77939140     ASom    A    C        0      0        2 
  15  chr15_77939140     HCab    A    C        0      0        2 
  15  chr15_77939140     HPrz    A    C        0      0        2 
  15  chr15_77939140     ZBoe    A    C        0      0        2 
  15  chr15_77939140     ZGre    A    C        1      2        2 
  15  chr15_77939140     ZHar    A    C        0      0        2 
  15  chr15_77939140   Sample    A    C        0      0        2 
  15  chr15_77940157     AAsi    G    A        0      0        2 
  15  chr15_77940157     AKia    G    A        0      0        2 
  15  chr15_77940157     AOna    G    A        0      0        2 
  15  chr15_77940157     ASom    G    A        0      0        2 
  15  chr15_77940157     HCab    G    A        0      0        2 
  15  chr15_77940157     HPrz    G    A        0      0        2 
  15  chr15_77940157     ZBoe    G    A        0      0        2 
  15  chr15_77940157     ZGre    G    A        0      0        2 
  15  chr15_77940157     ZHar    G    A        1      2        2 
  15  chr15_77940157   Sample    G    A        0      0        2 
  15  chr15_77940787     AAsi    C    T        0      0        2 
  15  chr15_77940787     AKia    C    T        0      0        2 
  15  chr15_77940787     AOna    C    T        0      0        2 
  15  chr15_77940787     ASom    C    T        0      0        2 
  15  chr15_77940787     HCab    C    T        0      0        2 
  15  chr15_77940787     HPrz    C    T        0      0        2 
  15  chr15_77940787     ZBoe    C    T      0.5      1        2 
  15  chr15_77940787     ZGre    C    T        1      2        2 
  15  chr15_77940787     ZHar    C    T        1      2        2 
  15  chr15_77940787   Sample    C    T        0      0        2 
  15  chr15_77948110     AAsi    A    G        0      0        2 
  15  chr15_77948110     AKia    A    G        0      0        2 
  15  chr15_77948110     AOna    A    G        0      0        2 
  15  chr15_77948110     ASom    A    G        0      0        2 
  15  chr15_77948110     HCab    A    G        1      2        2 
  15  chr15_77948110     HPrz    A    G      0.5      1        2 
  15  chr15_77948110     ZBoe    A    G        0      0        2 
  15  chr15_77948110     ZGre    A    G        0      0        2 
  15  chr15_77948110     ZHar    A    G        0      0        2 
  15  chr15_77948110   Sample    A    G        0      0        2 
  15  chr15_77954911     AAsi    A    C        0      0        2 
  15  chr15_77954911     AKia    A    C        0      0        2 
  15  chr15_77954911     AOna    A    C        0      0        2 
  15  chr15_77954911     ASom    A    C        0      0        2 
  15  chr15_77954911     HCab    A    C        1      2        2 
  15  chr15_77954911     HPrz    A    C        1      2        2 
  15  chr15_77954911     ZBoe    A    C        0      0        2 
  15  chr15_77954911     ZGre    A    C        0      0        2 
  15  chr15_77954911     ZHar    A    C        0      0        2 
  15  chr15_77954911   Sample    A    C        0      0        2 
  15  chr15_77957158     AAsi    G    T        0      0        2 
  15  chr15_77957158     AKia    G    T        0      0        2 
  15  chr15_77957158     AOna    G    T        0      0        2 
  15  chr15_77957158     ASom    G    T        0      0        2 
  15  chr15_77957158     HCab    G    T        0      0        2 
  15  chr15_77957158     HPrz    G    T        0      0        2 
  15  chr15_77957158     ZBoe    G    T        0      0        2 
  15  chr15_77957158     ZGre    G    T        1      2        2 
  15  chr15_77957158     ZHar    G    T        0      0        2 
  15  chr15_77957158   Sample    G    T        0      0        2 
  15  chr15_77964531     AAsi    A    G        1      2        2 
  15  chr15_77964531     AKia    A    G        0      0        2 
  15  chr15_77964531     AOna    A    G        0      0        2 
  15  chr15_77964531     ASom    A    G        1      2        2 
  15  chr15_77964531     HCab    A    G        1      2        2 
  15  chr15_77964531     HPrz    A    G        1      2        2 
  15  chr15_77964531     ZBoe    A    G        0      0        2 
  15  chr15_77964531     ZGre    A    G        0      0        2 
  15  chr15_77964531     ZHar    A    G        0      0        2 
  15  chr15_77964531   Sample    A    G        1      2        2 
  15  chr15_77966254     AAsi    G    A        0      0        2 
  15  chr15_77966254     AKia    G    A        0      0        2 
  15  chr15_77966254     AOna    G    A        0      0        2 
  15  chr15_77966254     ASom    G    A        0      0        2 
  15  chr15_77966254     HCab    G    A        1      2        2 
  15  chr15_77966254     HPrz    G    A        1      2        2 
  15  chr15_77966254     ZBoe    G    A        0      0        2 
  15  chr15_77966254     ZGre    G    A        0      0        2 
  15  chr15_77966254     ZHar    G    A        0      0        2 
  15  chr15_77966254   Sample    G    A        0      0        2 
  15  chr15_77968311     AAsi    T    A      0.5      1        2 
  15  chr15_77968311     AKia    T    A        0      0        2 
  15  chr15_77968311     AOna    T    A        0      0        2 
  15  chr15_77968311     ASom    T    A        0      0        2 
  15  chr15_77968311     HCab    T    A        0      0        2 
  15  chr15_77968311     HPrz    T    A        0      0        2 
  15  chr15_77968311     ZBoe    T    A        0      0        2 
  15  chr15_77968311     ZGre    T    A        0      0        2 
  15  chr15_77968311     ZHar    T    A        0      0        2 
  15  chr15_77968311   Sample    T    A        0      0        2 
  15  chr15_77970155     AAsi    T    A        0      0        2 
  15  chr15_77970155     AKia    T    A        0      0        2 
  15  chr15_77970155     AOna    T    A        0      0        2 
  15  chr15_77970155     ASom    T    A        0      0        2 
  15  chr15_77970155     HCab    T    A        0      0        2 
  15  chr15_77970155     HPrz    T    A      0.5      1        2 
  15  chr15_77970155     ZBoe    T    A        0      0        2 
  15  chr15_77970155     ZGre    T    A        0      0        2 
  15  chr15_77970155     ZHar    T    A        0      0        2 
  15  chr15_77970155   Sample    T    A        0      0        2 
  15  chr15_77975107     AAsi    T    C        0      0        2 
  15  chr15_77975107     AKia    T    C        0      0        2 
  15  chr15_77975107     AOna    T    C        0      0        2 
  15  chr15_77975107     ASom    T    C        0      0        2 
  15  chr15_77975107     HCab    T    C        0      0        2 
  15  chr15_77975107     HPrz    T    C      0.5      1        2 
  15  chr15_77975107     ZBoe    T    C        0      0        2 
  15  chr15_77975107     ZGre    T    C        0      0        2 
  15  chr15_77975107     ZHar    T    C        0      0        2 
  15  chr15_77975107   Sample    T    C        0      0        2 
  15  chr15_77977545     AAsi    A    C        0      0        2 
  15  chr15_77977545     AKia    A    C      0.5      1        2 
  15  chr15_77977545     AOna    A    C        0      0        2 
  15  chr15_77977545     ASom    A    C        0      0        2 
  15  chr15_77977545     HCab    A    C        0      0        2 
  15  chr15_77977545     HPrz    A    C        0      0        2 
  15  chr15_77977545     ZBoe    A    C        0      0        2 
  15  chr15_77977545     ZGre    A    C        0      0        2 
  15  chr15_77977545     ZHar    A    C        0      0        2 
  15  chr15_77977545   Sample    A    C        0      0        2 
  15  chr15_77978284     AAsi    A    G        0      0        2 
  15  chr15_77978284     AKia    A    G        1      2        2 
  15  chr15_77978284     AOna    A    G        1      2        2 
  15  chr15_77978284     ASom    A    G        0      0        2 
  15  chr15_77978284     HCab    A    G        1      2        2 
  15  chr15_77978284     HPrz    A    G        1      2        2 
  15  chr15_77978284     ZBoe    A    G        0      0        2 
  15  chr15_77978284     ZGre    A    G        0      0        2 
  15  chr15_77978284     ZHar    A    G        0      0        2 
  15  chr15_77978284   Sample    A    G        0      0        2 
  15  chr15_77993914     AAsi    T    G        0      0        2 
  15  chr15_77993914     AKia    T    G        1      2        2 
  15  chr15_77993914     AOna    T    G      0.5      1        2 
  15  chr15_77993914     ASom    T    G        0      0        2 
  15  chr15_77993914     HCab    T    G        0      0        2 
  15  chr15_77993914     HPrz    T    G        0      0        2 
  15  chr15_77993914     ZBoe    T    G        0      0        2 
  15  chr15_77993914     ZGre    T    G        0      0        2 
  15  chr15_77993914     ZHar    T    G        0      0        2 
  15  chr15_77993914   Sample    T    G        0      0        2 
  15  chr15_77997396     AAsi    C    T        0      0        2 
  15  chr15_77997396     AKia    C    T        0      0        2 
  15  chr15_77997396     AOna    C    T        0      0        2 
  15  chr15_77997396     ASom    C    T        0      0        2 
  15  chr15_77997396     HCab    C    T        1      2        2 
  15  chr15_77997396     HPrz    C    T        1      2        2 
  15  chr15_77997396     ZBoe    C    T        0      0        2 
  15  chr15_77997396     ZGre    C    T        0      0        2 
  15  chr15_77997396     ZHar    C    T        0      0        2 
  15  chr15_77997396   Sample    C    T        0      0        2 
  15  chr15_77997638     AAsi    G    A        0      0        2 
  15  chr15_77997638     AKia    G    A        0      0        2 
  15  chr15_77997638     AOna    G    A      0.5      1        2 
  15  chr15_77997638     ASom    G    A        0      0        2 
  15  chr15_77997638     HCab    G    A        0      0        2 
  15  chr15_77997638     HPrz    G    A        0      0        2 
  15  chr15_77997638     ZBoe    G    A        0      0        2 
  15  chr15_77997638     ZGre    G    A        0      0        2 
  15  chr15_77997638     ZHar    G    A        0      0        2 
  15  chr15_77997638   Sample    G    A        0      0        2 
  15  chr15_78007485     AAsi    C    T        0      0        2 
  15  chr15_78007485     AKia    C    T        0      0        2 
  15  chr15_78007485     AOna    C    T        0      0        2 
  15  chr15_78007485     ASom    C    T        0      0        2 
  15  chr15_78007485     HCab    C    T        0      0        2 
  15  chr15_78007485     HPrz    C    T        0      0        2 
  15  chr15_78007485     ZBoe    C    T        0      0        2 
  15  chr15_78007485     ZGre    C    T        0      0        2 
  15  chr15_78007485     ZHar    C    T      0.5      1        2 
  15  chr15_78007485   Sample    C    T        0      0        2 
  15  chr15_78012560     AAsi    C    T        0      0        2 
  15  chr15_78012560     AKia    C    T        0      0        2 
  15  chr15_78012560     AOna    C    T        0      0        2 
  15  chr15_78012560     ASom    C    T        0      0        2 
  15  chr15_78012560     HCab    C    T        0      0        2 
  15  chr15_78012560     HPrz    C    T        0      0        2 
  15  chr15_78012560     ZBoe    C    T        0      0        2 
  15  chr15_78012560     ZGre    C    T        0      0        2 
  15  chr15_78012560     ZHar    C    T        1      2        2 
  15  chr15_78012560   Sample    C    T        0      0        2 
  15  chr15_78015454     AAsi    C    G        0      0        2 
  15  chr15_78015454     AKia    C    G        0      0        2 
  15  chr15_78015454     AOna    C    G        0      0        2 
  15  chr15_78015454     ASom    C    G        0      0        2 
  15  chr15_78015454     HCab    C    G        0      0        2 
  15  chr15_78015454     HPrz    C    G        0      0        2 
  15  chr15_78015454     ZBoe    C    G        1      2        2 
  15  chr15_78015454     ZGre    C    G        0      0        2 
  15  chr15_78015454     ZHar    C    G        0      0        2 
  15  chr15_78015454   Sample    C    G        0      0        2 
  15  chr15_78018229     AAsi    T    C        0      0        2 
  15  chr15_78018229     AKia    T    C        0      0        2 
  15  chr15_78018229     AOna    T    C        0      0        2 
  15  chr15_78018229     ASom    T    C        0      0        2 
  15  chr15_78018229     HCab    T    C        0      0        2 
  15  chr15_78018229     HPrz    T    C        0      0        2 
  15  chr15_78018229     ZBoe    T    C        0      0        2 
  15  chr15_78018229     ZGre    T    C        0      0        2 
  15  chr15_78018229     ZHar    T    C      0.5      1        2 
  15  chr15_78018229   Sample    T    C        0      0        2 
  15  chr15_78021845     AAsi    T    C        0      0        2 
  15  chr15_78021845     AKia    T    C        0      0        2 
  15  chr15_78021845     AOna    T    C        0      0        2 
  15  chr15_78021845     ASom    T    C        0      0        2 
  15  chr15_78021845     HCab    T    C        1      2        2 
  15  chr15_78021845     HPrz    T    C        1      2        2 
  15  chr15_78021845     ZBoe    T    C        0      0        2 
  15  chr15_78021845     ZGre    T    C        0      0        2 
  15  chr15_78021845     ZHar    T    C        0      0        2 
  15  chr15_78021845   Sample    T    C        0      0        2 
  15  chr15_78023063     AAsi    C    A        1      2        2 
  15  chr15_78023063     AKia    C    A        1      2        2 
  15  chr15_78023063     AOna    C    A        1      2        2 
  15  chr15_78023063     ASom    C    A        1      2        2 
  15  chr15_78023063     HCab    C    A        0      0        2 
  15  chr15_78023063     HPrz    C    A        0      0        2 
  15  chr15_78023063     ZBoe    C    A        0      0        2 
  15  chr15_78023063     ZGre    C    A        0      0        2 
  15  chr15_78023063     ZHar    C    A        0      0        2 
  15  chr15_78023063   Sample    C    A        1      2        2 
  15  chr15_78028039     AAsi    T    C        0      0        2 
  15  chr15_78028039     AKia    T    C        0      0        2 
  15  chr15_78028039     AOna    T    C      0.5      1        2 
  15  chr15_78028039     ASom    T    C        0      0        2 
  15  chr15_78028039     HCab    T    C        0      0        2 
  15  chr15_78028039     HPrz    T    C        0      0        2 
  15  chr15_78028039     ZBoe    T    C        0      0        2 
  15  chr15_78028039     ZGre    T    C        0      0        2 
  15  chr15_78028039     ZHar    T    C        0      0        2 
  15  chr15_78028039   Sample    T    C        0      0        2 
  15  chr15_78031452     AAsi    G    A        0      0        2 
  15  chr15_78031452     AKia    G    A        0      0        2 
  15  chr15_78031452     AOna    G    A        0      0        2 
  15  chr15_78031452     ASom    G    A        0      0        2 
  15  chr15_78031452     HCab    G    A        1      2        2 
  15  chr15_78031452     HPrz    G    A        1      2        2 
  15  chr15_78031452     ZBoe    G    A        0      0        2 
  15  chr15_78031452     ZGre    G    A        0      0        2 
  15  chr15_78031452     ZHar    G    A        0      0        2 
  15  chr15_78031452   Sample    G    A        0      0        2 
  15  chr15_78032065     AAsi    G    T        0      0        2 
  15  chr15_78032065     AKia    G    T      0.5      1        2 
  15  chr15_78032065     AOna    G    T        1      2        2 
  15  chr15_78032065     ASom    G    T        0      0        2 
  15  chr15_78032065     HCab    G    T        0      0        2 
  15  chr15_78032065     HPrz    G    T        0      0        2 
  15  chr15_78032065     ZBoe    G    T        0      0        2 
  15  chr15_78032065     ZGre    G    T        0      0        2 
  15  chr15_78032065     ZHar    G    T        0      0        2 
  15  chr15_78032065   Sample    G    T        0      0        2 
  15  chr15_78032401     AAsi    G    A        0      0        2 
  15  chr15_78032401     AKia    G    A        0      0        2 
  15  chr15_78032401     AOna    G    A        0      0        2 
  15  chr15_78032401     ASom    G    A        0      0        2 
  15  chr15_78032401     HCab    G    A        0      0        2 
  15  chr15_78032401     HPrz    G    A        0      0        2 
  15  chr15_78032401     ZBoe    G    A        1      2        2 
  15  chr15_78032401     ZGre    G    A        0      0        2 
  15  chr15_78032401     ZHar    G    A        0      0        2 
  15  chr15_78032401   Sample    G    A        0      0        2 
  15  chr15_78035033     AAsi    G    A        0      0        2 
  15  chr15_78035033     AKia    G    A      0.5      1        2 
  15  chr15_78035033     AOna    G    A        0      0        2 
  15  chr15_78035033     ASom    G    A        0      0        2 
  15  chr15_78035033     HCab    G    A        0      0        2 
  15  chr15_78035033     HPrz    G    A        0      0        2 
  15  chr15_78035033     ZBoe    G    A        0      0        2 
  15  chr15_78035033     ZGre    G    A        0      0        2 
  15  chr15_78035033     ZHar    G    A        0      0        2 
  15  chr15_78035033   Sample    G    A        0      0        2 
  15  chr15_78036958     AAsi    A    G        0      0        2 
  15  chr15_78036958     AKia    A    G        1      2        2 
  15  chr15_78036958     AOna    A    G        0      0        2 
  15  chr15_78036958     ASom    A    G        0      0        2 
  15  chr15_78036958     HCab    A    G        0      0        2 
  15  chr15_78036958     HPrz    A    G        0      0        2 
  15  chr15_78036958     ZBoe    A    G        0      0        2 
  15  chr15_78036958     ZGre    A    G        0      0        2 
  15  chr15_78036958     ZHar    A    G        0      0        2 
  15  chr15_78036958   Sample    A    G        0      0        2 
  15  chr15_78037198     AAsi    T    A        0      0        2 
  15  chr15_78037198     AKia    T    A        0      0        2 
  15  chr15_78037198     AOna    T    A        0      0        2 
  15  chr15_78037198     ASom    T    A        0      0        2 
  15  chr15_78037198     HCab    T    A        1      2        2 
  15  chr15_78037198     HPrz    T    A        1      2        2 
  15  chr15_78037198     ZBoe    T    A        0      0        2 
  15  chr15_78037198     ZGre    T    A        0      0        2 
  15  chr15_78037198     ZHar    T    A        0      0        2 
  15  chr15_78037198   Sample    T    A        0      0        2 
  15  chr15_78043170     AAsi    A    G        0      0        2 
  15  chr15_78043170     AKia    A    G        0      0        2 
  15  chr15_78043170     AOna    A    G        0      0        2 
  15  chr15_78043170     ASom    A    G        0      0        2 
  15  chr15_78043170     HCab    A    G        0      0        2 
  15  chr15_78043170     HPrz    A    G      0.5      1        2 
  15  chr15_78043170     ZBoe    A    G        0      0        2 
  15  chr15_78043170     ZGre    A    G        0      0        2 
  15  chr15_78043170     ZHar    A    G        0      0        2 
  15  chr15_78043170   Sample    A    G        0      0        2 
  15  chr15_78056987     AAsi    A    G        0      0        2 
  15  chr15_78056987     AKia    A    G        0      0        2 
  15  chr15_78056987     AOna    A    G        0      0        2 
  15  chr15_78056987     ASom    A    G        0      0        2 
  15  chr15_78056987     HCab    A    G        1      2        2 
  15  chr15_78056987     HPrz    A    G      0.5      1        2 
  15  chr15_78056987     ZBoe    A    G        0      0        2 
  15  chr15_78056987     ZGre    A    G        0      0        2 
  15  chr15_78056987     ZHar    A    G        0      0        2 
  15  chr15_78056987   Sample    A    G        0      0        2 
  15  chr15_78058036     AAsi    A    G        1      2        2 
  15  chr15_78058036     AKia    A    G        0      0        2 
  15  chr15_78058036     AOna    A    G        0      0        2 
  15  chr15_78058036     ASom    A    G        1      2        2 
  15  chr15_78058036     HCab    A    G        0      0        2 
  15  chr15_78058036     HPrz    A    G        0      0        2 
  15  chr15_78058036     ZBoe    A    G        0      0        2 
  15  chr15_78058036     ZGre    A    G        0      0        2 
  15  chr15_78058036     ZHar    A    G        0      0        2 
  15  chr15_78058036   Sample    A    G        1      2        2 
  15  chr15_78064170     AAsi    G    C        0      0        2 
  15  chr15_78064170     AKia    G    C        0      0        2 
  15  chr15_78064170     AOna    G    C        0      0        2 
  15  chr15_78064170     ASom    G    C        0      0        2 
  15  chr15_78064170     HCab    G    C        1      2        2 
  15  chr15_78064170     HPrz    G    C        1      2        2 
  15  chr15_78064170     ZBoe    G    C        0      0        2 
  15  chr15_78064170     ZGre    G    C        0      0        2 
  15  chr15_78064170     ZHar    G    C        0      0        2 
  15  chr15_78064170   Sample    G    C        0      0        2 
  15  chr15_78070039     AAsi    G    A        0      0        2 
  15  chr15_78070039     AKia    G    A        0      0        2 
  15  chr15_78070039     AOna    G    A        0      0        2 
  15  chr15_78070039     ASom    G    A        0      0        2 
  15  chr15_78070039     HCab    G    A        1      2        2 
  15  chr15_78070039     HPrz    G    A        1      2        2 
  15  chr15_78070039     ZBoe    G    A        0      0        2 
  15  chr15_78070039     ZGre    G    A        0      0        2 
  15  chr15_78070039     ZHar    G    A        0      0        2 
  15  chr15_78070039   Sample    G    A        0      0        2 
  15  chr15_78073073     AAsi    A    G        0      0        2 
  15  chr15_78073073     AKia    A    G        0      0        2 
  15  chr15_78073073     AOna    A    G        0      0        2 
  15  chr15_78073073     ASom    A    G        0      0        2 
  15  chr15_78073073     HCab    A    G        0      0        2 
  15  chr15_78073073     HPrz    A    G        0      0        2 
  15  chr15_78073073     ZBoe    A    G        0      0        2 
  15  chr15_78073073     ZGre    A    G        0      0        2 
  15  chr15_78073073     ZHar    A    G        1      2        2 
  15  chr15_78073073   Sample    A    G        0      0        2 
  15  chr15_78080681     AAsi    G    A        0      0        2 
  15  chr15_78080681     AKia    G    A        0      0        2 
  15  chr15_78080681     AOna    G    A        0      0        2 
  15  chr15_78080681     ASom    G    A        0      0        2 
  15  chr15_78080681     HCab    G    A        1      2        2 
  15  chr15_78080681     HPrz    G    A        1      2        2 
  15  chr15_78080681     ZBoe    G    A        0      0        2 
  15  chr15_78080681     ZGre    G    A        0      0        2 
  15  chr15_78080681     ZHar    G    A        0      0        2 
  15  chr15_78080681   Sample    G    A        0      0        2 
  15  chr15_78081827     AAsi    C    T        0      0        2 
  15  chr15_78081827     AKia    C    T        0      0        2 
  15  chr15_78081827     AOna    C    T        0      0        2 
  15  chr15_78081827     ASom    C    T        0      0        2 
  15  chr15_78081827     HCab    C    T        0      0        2 
  15  chr15_78081827     HPrz    C    T        0      0        2 
  15  chr15_78081827     ZBoe    C    T        1      2        2 
  15  chr15_78081827     ZGre    C    T        1      2        2 
  15  chr15_78081827     ZHar    C    T        1      2        2 
  15  chr15_78081827   Sample    C    T        0      0        2 
  15  chr15_78082907     AAsi    T    C        0      0        2 
  15  chr15_78082907     AKia    T    C      0.5      1        2 
  15  chr15_78082907     AOna    T    C        0      0        2 
  15  chr15_78082907     ASom    T    C        0      0        2 
  15  chr15_78082907     HCab    T    C        0      0        2 
  15  chr15_78082907     HPrz    T    C        0      0        2 
  15  chr15_78082907     ZBoe    T    C        0      0        2 
  15  chr15_78082907     ZGre    T    C        0      0        2 
  15  chr15_78082907     ZHar    T    C        0      0        2 
  15  chr15_78082907   Sample    T    C        0      0        2 
  15  chr15_78092766     AAsi    A    G        0      0        2 
  15  chr15_78092766     AKia    A    G        0      0        2 
  15  chr15_78092766     AOna    A    G        0      0        2 
  15  chr15_78092766     ASom    A    G        0      0        2 
  15  chr15_78092766     HCab    A    G        0      0        2 
  15  chr15_78092766     HPrz    A    G        0      0        2 
  15  chr15_78092766     ZBoe    A    G        0      0        2 
  15  chr15_78092766     ZGre    A    G        0      0        2 
  15  chr15_78092766     ZHar    A    G      0.5      1        2 
  15  chr15_78092766   Sample    A    G        0      0        2 
  15  chr15_78096926     AAsi    T    G        0      0        2 
  15  chr15_78096926     AKia    T    G        0      0        2 
  15  chr15_78096926     AOna    T    G        0      0        2 
  15  chr15_78096926     ASom    T    G        0      0        2 
  15  chr15_78096926     HCab    T    G        0      0        2 
  15  chr15_78096926     HPrz    T    G        0      0        2 
  15  chr15_78096926     ZBoe    T    G        0      0        2 
  15  chr15_78096926     ZGre    T    G        0      0        2 
  15  chr15_78096926     ZHar    T    G        1      2        2 
  15  chr15_78096926   Sample    T    G        0      0        2 
  15  chr15_78098636     AAsi    A    G        0      0        2 
  15  chr15_78098636     AKia    A    G        0      0        2 
  15  chr15_78098636     AOna    A    G        0      0        2 
  15  chr15_78098636     ASom    A    G        0      0        2 
  15  chr15_78098636     HCab    A    G        0      0        2 
  15  chr15_78098636     HPrz    A    G      0.5      1        2 
  15  chr15_78098636     ZBoe    A    G        0      0        2 
  15  chr15_78098636     ZGre    A    G        0      0        2 
  15  chr15_78098636     ZHar    A    G        0      0        2 
  15  chr15_78098636   Sample    A    G        0      0        2 
  15  chr15_78101139     AAsi    T    C        0      0        2 
  15  chr15_78101139     AKia    T    C        0      0        2 
  15  chr15_78101139     AOna    T    C      0.5      1        2 
  15  chr15_78101139     ASom    T    C        0      0        2 
  15  chr15_78101139     HCab    T    C        0      0        2 
  15  chr15_78101139     HPrz    T    C        0      0        2 
  15  chr15_78101139     ZBoe    T    C        0      0        2 
  15  chr15_78101139     ZGre    T    C        0      0        2 
  15  chr15_78101139     ZHar    T    C        0      0        2 
  15  chr15_78101139   Sample    T    C        0      0        2 
  15  chr15_78102513     AAsi    G    A        0      0        2 
  15  chr15_78102513     AKia    G    A        0      0        2 
  15  chr15_78102513     AOna    G    A        0      0        2 
  15  chr15_78102513     ASom    G    A        0      0        2 
  15  chr15_78102513     HCab    G    A        0      0        2 
  15  chr15_78102513     HPrz    G    A        0      0        2 
  15  chr15_78102513     ZBoe    G    A      0.5      1        2 
  15  chr15_78102513     ZGre    G    A        0      0        2 
  15  chr15_78102513     ZHar    G    A        0      0        2 
  15  chr15_78102513   Sample    G    A        0      0        2 
  15  chr15_78102985     AAsi    T    C        0      0        2 
  15  chr15_78102985     AKia    T    C        0      0        2 
  15  chr15_78102985     AOna    T    C      0.5      1        2 
  15  chr15_78102985     ASom    T    C        0      0        2 
  15  chr15_78102985     HCab    T    C        0      0        2 
  15  chr15_78102985     HPrz    T    C        0      0        2 
  15  chr15_78102985     ZBoe    T    C        0      0        2 
  15  chr15_78102985     ZGre    T    C        0      0        2 
  15  chr15_78102985     ZHar    T    C        0      0        2 
  15  chr15_78102985   Sample    T    C        0      0        2 
  15  chr15_78108498     AAsi    A    C        0      0        2 
  15  chr15_78108498     AKia    A    C        0      0        2 
  15  chr15_78108498     AOna    A    C        0      0        2 
  15  chr15_78108498     ASom    A    C        0      0        2 
  15  chr15_78108498     HCab    A    C        0      0        2 
  15  chr15_78108498     HPrz    A    C        0      0        2 
  15  chr15_78108498     ZBoe    A    C        0      0        2 
  15  chr15_78108498     ZGre    A    C        1      2        2 
  15  chr15_78108498     ZHar    A    C        0      0        2 
  15  chr15_78108498   Sample    A    C        0      0        2 
  15  chr15_78111960     AAsi    A    T        0      0        2 
  15  chr15_78111960     AKia    A    T        0      0        2 
  15  chr15_78111960     AOna    A    T        0      0        2 
  15  chr15_78111960     ASom    A    T        0      0        2 
  15  chr15_78111960     HCab    A    T        0      0        2 
  15  chr15_78111960     HPrz    A    T        1      2        2 
  15  chr15_78111960     ZBoe    A    T        0      0        2 
  15  chr15_78111960     ZGre    A    T        0      0        2 
  15  chr15_78111960     ZHar    A    T        0      0        2 
  15  chr15_78111960   Sample    A    T        0      0        2 
  15  chr15_78113136     AAsi    C    T        0      0        2 
  15  chr15_78113136     AKia    C    T        0      0        2 
  15  chr15_78113136     AOna    C    T        0      0        2 
  15  chr15_78113136     ASom    C    T        0      0        2 
  15  chr15_78113136     HCab    C    T        0      0        2 
  15  chr15_78113136     HPrz    C    T      0.5      1        2 
  15  chr15_78113136     ZBoe    C    T        0      0        2 
  15  chr15_78113136     ZGre    C    T        0      0        2 
  15  chr15_78113136     ZHar    C    T        0      0        2 
  15  chr15_78113136   Sample    C    T        0      0        2 
  15  chr15_78116477     AAsi    T    C        0      0        2 
  15  chr15_78116477     AKia    T    C        0      0        2 
  15  chr15_78116477     AOna    T    C        0      0        2 
  15  chr15_78116477     ASom    T    C        0      0        2 
  15  chr15_78116477     HCab    T    C        0      0        2 
  15  chr15_78116477     HPrz    T    C        0      0        2 
  15  chr15_78116477     ZBoe    T    C      0.5      1        2 
  15  chr15_78116477     ZGre    T    C        0      0        2 
  15  chr15_78116477     ZHar    T    C        0      0        2 
  15  chr15_78116477   Sample    T    C        0      0        2 
  15  chr15_78118592     AAsi    T    G        0      0        2 
  15  chr15_78118592     AKia    T    G        0      0        2 
  15  chr15_78118592     AOna    T    G        0      0        2 
  15  chr15_78118592     ASom    T    G        0      0        2 
  15  chr15_78118592     HCab    T    G        0      0        2 
  15  chr15_78118592     HPrz    T    G        0      0        2 
  15  chr15_78118592     ZBoe    T    G      0.5      1        2 
  15  chr15_78118592     ZGre    T    G        0      0        2 
  15  chr15_78118592     ZHar    T    G        0      0        2 
  15  chr15_78118592   Sample    T    G        0      0        2 
  15  chr15_78131013     AAsi    G    T        0      0        2 
  15  chr15_78131013     AKia    G    T        0      0        2 
  15  chr15_78131013     AOna    G    T        0      0        2 
  15  chr15_78131013     ASom    G    T        0      0        2 
  15  chr15_78131013     HCab    G    T        0      0        2 
  15  chr15_78131013     HPrz    G    T      0.5      1        2 
  15  chr15_78131013     ZBoe    G    T        0      0        2 
  15  chr15_78131013     ZGre    G    T        0      0        2 
  15  chr15_78131013     ZHar    G    T        0      0        2 
  15  chr15_78131013   Sample    G    T        0      0        2 
  15  chr15_78136110     AAsi    A    C        0      0        2 
  15  chr15_78136110     AKia    A    C        0      0        2 
  15  chr15_78136110     AOna    A    C        0      0        2 
  15  chr15_78136110     ASom    A    C        0      0        2 
  15  chr15_78136110     HCab    A    C        0      0        2 
  15  chr15_78136110     HPrz    A    C        0      0        2 
  15  chr15_78136110     ZBoe    A    C      0.5      1        2 
  15  chr15_78136110     ZGre    A    C        0      0        2 
  15  chr15_78136110     ZHar    A    C        0      0        2 
  15  chr15_78136110   Sample    A    C        0      0        2 
  15  chr15_78137387     AAsi    G    A        0      0        2 
  15  chr15_78137387     AKia    G    A        0      0        2 
  15  chr15_78137387     AOna    G    A        0      0        2 
  15  chr15_78137387     ASom    G    A        0      0        2 
  15  chr15_78137387     HCab    G    A        1      2        2 
  15  chr15_78137387     HPrz    G    A        1      2        2 
  15  chr15_78137387     ZBoe    G    A        0      0        2 
  15  chr15_78137387     ZGre    G    A        0      0        2 
  15  chr15_78137387     ZHar    G    A        0      0        2 
  15  chr15_78137387   Sample    G    A        0      0        2 
  15  chr15_78139556     AAsi    A    G        0      0        2 
  15  chr15_78139556     AKia    A    G        0      0        2 
  15  chr15_78139556     AOna    A    G        0      0        2 
  15  chr15_78139556     ASom    A    G        0      0        2 
  15  chr15_78139556     HCab    A    G        0      0        2 
  15  chr15_78139556     HPrz    A    G      0.5      1        2 
  15  chr15_78139556     ZBoe    A    G        0      0        2 
  15  chr15_78139556     ZGre    A    G        0      0        2 
  15  chr15_78139556     ZHar    A    G        0      0        2 
  15  chr15_78139556   Sample    A    G        0      0        2 
  15  chr15_78140102     AAsi    T    C        0      0        2 
  15  chr15_78140102     AKia    T    C        0      0        2 
  15  chr15_78140102     AOna    T    C        0      0        2 
  15  chr15_78140102     ASom    T    C        0      0        2 
  15  chr15_78140102     HCab    T    C        0      0        2 
  15  chr15_78140102     HPrz    T    C        0      0        2 
  15  chr15_78140102     ZBoe    T    C        0      0        2 
  15  chr15_78140102     ZGre    T    C        0      0        2 
  15  chr15_78140102     ZHar    T    C      0.5      1        2 
  15  chr15_78140102   Sample    T    C        0      0        2 
  15  chr15_78141753     AAsi    C    T        0      0        2 
  15  chr15_78141753     AKia    C    T        0      0        2 
  15  chr15_78141753     AOna    C    T        0      0        2 
  15  chr15_78141753     ASom    C    T        0      0        2 
  15  chr15_78141753     HCab    C    T        0      0        2 
  15  chr15_78141753     HPrz    C    T        0      0        2 
  15  chr15_78141753     ZBoe    C    T        0      0        2 
  15  chr15_78141753     ZGre    C    T        0      0        2 
  15  chr15_78141753     ZHar    C    T      0.5      1        2 
  15  chr15_78141753   Sample    C    T        0      0        2 
  15  chr15_78141899     AAsi    A    G        0      0        2 
  15  chr15_78141899     AKia    A    G        0      0        2 
  15  chr15_78141899     AOna    A    G        0      0        2 
  15  chr15_78141899     ASom    A    G        0      0        2 
  15  chr15_78141899     HCab    A    G        1      2        2 
  15  chr15_78141899     HPrz    A    G        1      2        2 
  15  chr15_78141899     ZBoe    A    G        0      0        2 
  15  chr15_78141899     ZGre    A    G        0      0        2 
  15  chr15_78141899     ZHar    A    G        0      0        2 
  15  chr15_78141899   Sample    A    G        0      0        2 
  15  chr15_78147649     AAsi    G    C        0      0        2 
  15  chr15_78147649     AKia    G    C        0      0        2 
  15  chr15_78147649     AOna    G    C        0      0        2 
  15  chr15_78147649     ASom    G    C        0      0        2 
  15  chr15_78147649     HCab    G    C        1      2        2 
  15  chr15_78147649     HPrz    G    C        1      2        2 
  15  chr15_78147649     ZBoe    G    C        0      0        2 
  15  chr15_78147649     ZGre    G    C        0      0        2 
  15  chr15_78147649     ZHar    G    C        0      0        2 
  15  chr15_78147649   Sample    G    C        0      0        2 
  15  chr15_78147773     AAsi    G    T        0      0        2 
  15  chr15_78147773     AKia    G    T        0      0        2 
  15  chr15_78147773     AOna    G    T        0      0        2 
  15  chr15_78147773     ASom    G    T        0      0        2 
  15  chr15_78147773     HCab    G    T        0      0        2 
  15  chr15_78147773     HPrz    G    T        0      0        2 
  15  chr15_78147773     ZBoe    G    T        0      0        2 
  15  chr15_78147773     ZGre    G    T      0.5      1        2 
  15  chr15_78147773     ZHar    G    T        0      0        2 
  15  chr15_78147773   Sample    G    T        0      0        2 
  15  chr15_78147942     AAsi    G    C        0      0        2 
  15  chr15_78147942     AKia    G    C        0      0        2 
  15  chr15_78147942     AOna    G    C        0      0        2 
  15  chr15_78147942     ASom    G    C        0      0        2 
  15  chr15_78147942     HCab    G    C        0      0        2 
  15  chr15_78147942     HPrz    G    C      0.5      1        2 
  15  chr15_78147942     ZBoe    G    C        0      0        2 
  15  chr15_78147942     ZGre    G    C        0      0        2 
  15  chr15_78147942     ZHar    G    C        0      0        2 
  15  chr15_78147942   Sample    G    C        0      0        2 
  15  chr15_78155710     AAsi    C    G        0      0        2 
  15  chr15_78155710     AKia    C    G        0      0        2 
  15  chr15_78155710     AOna    C    G        0      0        2 
  15  chr15_78155710     ASom    C    G        0      0        2 
  15  chr15_78155710     HCab    C    G        0      0        2 
  15  chr15_78155710     HPrz    C    G        0      0        2 
  15  chr15_78155710     ZBoe    C    G      0.5      1        2 
  15  chr15_78155710     ZGre    C    G        0      0        2 
  15  chr15_78155710     ZHar    C    G        0      0        2 
  15  chr15_78155710   Sample    C    G        0      0        2 
  15  chr15_78160756     AAsi    T    A        0      0        2 
  15  chr15_78160756     AKia    T    A        0      0        2 
  15  chr15_78160756     AOna    T    A        0      0        2 
  15  chr15_78160756     ASom    T    A        0      0        2 
  15  chr15_78160756     HCab    T    A        0      0        2 
  15  chr15_78160756     HPrz    T    A        0      0        2 
  15  chr15_78160756     ZBoe    T    A      0.5      1        2 
  15  chr15_78160756     ZGre    T    A        0      0        2 
  15  chr15_78160756     ZHar    T    A        0      0        2 
  15  chr15_78160756   Sample    T    A        0      0        2 
  15  chr15_78163103     AAsi    C    T        0      0        2 
  15  chr15_78163103     AKia    C    T        0      0        2 
  15  chr15_78163103     AOna    C    T        0      0        2 
  15  chr15_78163103     ASom    C    T        0      0        2 
  15  chr15_78163103     HCab    C    T        1      2        2 
  15  chr15_78163103     HPrz    C    T        1      2        2 
  15  chr15_78163103     ZBoe    C    T        0      0        2 
  15  chr15_78163103     ZGre    C    T        0      0        2 
  15  chr15_78163103     ZHar    C    T        0      0        2 
  15  chr15_78163103   Sample    C    T        0      0        2 
  15  chr15_78163957     AAsi    A    G        0      0        2 
  15  chr15_78163957     AKia    A    G        1      2        2 
  15  chr15_78163957     AOna    A    G        0      0        2 
  15  chr15_78163957     ASom    A    G        0      0        2 
  15  chr15_78163957     HCab    A    G        0      0        2 
  15  chr15_78163957     HPrz    A    G        0      0        2 
  15  chr15_78163957     ZBoe    A    G        0      0        2 
  15  chr15_78163957     ZGre    A    G        0      0        2 
  15  chr15_78163957     ZHar    A    G        0      0        2 
  15  chr15_78163957   Sample    A    G        0      0        2 
  15  chr15_78164365     AAsi    A    G      0.5      1        2 
  15  chr15_78164365     AKia    A    G        0      0        2 
  15  chr15_78164365     AOna    A    G        0      0        2 
  15  chr15_78164365     ASom    A    G        0      0        2 
  15  chr15_78164365     HCab    A    G        0      0        2 
  15  chr15_78164365     HPrz    A    G        0      0        2 
  15  chr15_78164365     ZBoe    A    G        0      0        2 
  15  chr15_78164365     ZGre    A    G        0      0        2 
  15  chr15_78164365     ZHar    A    G        0      0        2 
  15  chr15_78164365   Sample    A    G        0      0        2 
  15  chr15_78166035     AAsi    C    T        0      0        2 
  15  chr15_78166035     AKia    C    T        0      0        2 
  15  chr15_78166035     AOna    C    T        0      0        2 
  15  chr15_78166035     ASom    C    T        0      0        2 
  15  chr15_78166035     HCab    C    T        0      0        2 
  15  chr15_78166035     HPrz    C    T        0      0        2 
  15  chr15_78166035     ZBoe    C    T      0.5      1        2 
  15  chr15_78166035     ZGre    C    T        1      2        2 
  15  chr15_78166035     ZHar    C    T        1      2        2 
  15  chr15_78166035   Sample    C    T        0      0        2 
  15  chr15_78176102     AAsi    A    G        0      0        2 
  15  chr15_78176102     AKia    A    G        0      0        2 
  15  chr15_78176102     AOna    A    G        0      0        2 
  15  chr15_78176102     ASom    A    G        0      0        2 
  15  chr15_78176102     HCab    A    G        1      2        2 
  15  chr15_78176102     HPrz    A    G      0.5      1        2 
  15  chr15_78176102     ZBoe    A    G        0      0        2 
  15  chr15_78176102     ZGre    A    G        0      0        2 
  15  chr15_78176102     ZHar    A    G        0      0        2 
  15  chr15_78176102   Sample    A    G        0      0        2 
  15  chr15_78181929     AAsi    G    A        0      0        2 
  15  chr15_78181929     AKia    G    A        0      0        2 
  15  chr15_78181929     AOna    G    A        0      0        2 
  15  chr15_78181929     ASom    G    A        0      0        2 
  15  chr15_78181929     HCab    G    A        0      0        2 
  15  chr15_78181929     HPrz    G    A      0.5      1        2 
  15  chr15_78181929     ZBoe    G    A        0      0        2 
  15  chr15_78181929     ZGre    G    A        0      0        2 
  15  chr15_78181929     ZHar    G    A        0      0        2 
  15  chr15_78181929   Sample    G    A        0      0        2 
  15  chr15_78193580     AAsi    G    T        0      0        2 
  15  chr15_78193580     AKia    G    T        0      0        2 
  15  chr15_78193580     AOna    G    T        0      0        2 
  15  chr15_78193580     ASom    G    T        0      0        2 
  15  chr15_78193580     HCab    G    T        1      2        2 
  15  chr15_78193580     HPrz    G    T        1      2        2 
  15  chr15_78193580     ZBoe    G    T        0      0        2 
  15  chr15_78193580     ZGre    G    T        0      0        2 
  15  chr15_78193580     ZHar    G    T        0      0        2 
  15  chr15_78193580   Sample    G    T        0      0        2 
  15  chr15_78194050     AAsi    G    A        0      0        2 
  15  chr15_78194050     AKia    G    A        1      2        2 
  15  chr15_78194050     AOna    G    A        1      2        2 
  15  chr15_78194050     ASom    G    A        0      0        2 
  15  chr15_78194050     HCab    G    A        0      0        2 
  15  chr15_78194050     HPrz    G    A        0      0        2 
  15  chr15_78194050     ZBoe    G    A        0      0        2 
  15  chr15_78194050     ZGre    G    A        0      0        2 
  15  chr15_78194050     ZHar    G    A        0      0        2 
  15  chr15_78194050   Sample    G    A        0      0        2 
  15  chr15_78194528     AAsi    C    T        0      0        2 
  15  chr15_78194528     AKia    C    T        0      0        2 
  15  chr15_78194528     AOna    C    T        0      0        2 
  15  chr15_78194528     ASom    C    T        0      0        2 
  15  chr15_78194528     HCab    C    T        1      2        2 
  15  chr15_78194528     HPrz    C    T        1      2        2 
  15  chr15_78194528     ZBoe    C    T        0      0        2 
  15  chr15_78194528     ZGre    C    T        0      0        2 
  15  chr15_78194528     ZHar    C    T        0      0        2 
  15  chr15_78194528   Sample    C    T        0      0        2 
  15  chr15_78194770     AAsi    T    G        0      0        2 
  15  chr15_78194770     AKia    T    G        0      0        2 
  15  chr15_78194770     AOna    T    G        0      0        2 
  15  chr15_78194770     ASom    T    G        0      0        2 
  15  chr15_78194770     HCab    T    G        0      0        2 
  15  chr15_78194770     HPrz    T    G        0      0        2 
  15  chr15_78194770     ZBoe    T    G      0.5      1        2 
  15  chr15_78194770     ZGre    T    G        0      0        2 
  15  chr15_78194770     ZHar    T    G        0      0        2 
  15  chr15_78194770   Sample    T    G        0      0        2 
  15  chr15_78197161     AAsi    A    G        0      0        2 
  15  chr15_78197161     AKia    A    G        0      0        2 
  15  chr15_78197161     AOna    A    G        0      0        2 
  15  chr15_78197161     ASom    A    G        0      0        2 
  15  chr15_78197161     HCab    A    G        0      0        2 
  15  chr15_78197161     HPrz    A    G        0      0        2 
  15  chr15_78197161     ZBoe    A    G        0      0        2 
  15  chr15_78197161     ZGre    A    G        0      0        2 
  15  chr15_78197161     ZHar    A    G        1      2        2 
  15  chr15_78197161   Sample    A    G        0      0        2 
  15  chr15_78199409     AAsi    G    A        0      0        2 
  15  chr15_78199409     AKia    G    A        0      0        2 
  15  chr15_78199409     AOna    G    A      0.5      1        2 
  15  chr15_78199409     ASom    G    A        0      0        2 
  15  chr15_78199409     HCab    G    A        0      0        2 
  15  chr15_78199409     HPrz    G    A        0      0        2 
  15  chr15_78199409     ZBoe    G    A        0      0        2 
  15  chr15_78199409     ZGre    G    A        0      0        2 
  15  chr15_78199409     ZHar    G    A        0      0        2 
  15  chr15_78199409   Sample    G    A        0      0        2 
  15  chr15_78207900     AAsi    A    C        0      0        2 
  15  chr15_78207900     AKia    A    C        0      0        2 
  15  chr15_78207900     AOna    A    C        0      0        2 
  15  chr15_78207900     ASom    A    C        0      0        2 
  15  chr15_78207900     HCab    A    C        0      0        2 
  15  chr15_78207900     HPrz    A    C        0      0        2 
  15  chr15_78207900     ZBoe    A    C        0      0        2 
  15  chr15_78207900     ZGre    A    C        1      2        2 
  15  chr15_78207900     ZHar    A    C        0      0        2 
  15  chr15_78207900   Sample    A    C        0      0        2 
  15  chr15_78211544     AAsi    C    T        0      0        2 
  15  chr15_78211544     AKia    C    T        0      0        2 
  15  chr15_78211544     AOna    C    T        0      0        2 
  15  chr15_78211544     ASom    C    T        0      0        2 
  15  chr15_78211544     HCab    C    T        0      0        2 
  15  chr15_78211544     HPrz    C    T        0      0        2 
  15  chr15_78211544     ZBoe    C    T      0.5      1        2 
  15  chr15_78211544     ZGre    C    T        0      0        2 
  15  chr15_78211544     ZHar    C    T        0      0        2 
  15  chr15_78211544   Sample    C    T        0      0        2 
  15  chr15_78212087     AAsi    C    T        0      0        2 
  15  chr15_78212087     AKia    C    T        0      0        2 
  15  chr15_78212087     AOna    C    T        0      0        2 
  15  chr15_78212087     ASom    C    T        0      0        2 
  15  chr15_78212087     HCab    C    T        0      0        2 
  15  chr15_78212087     HPrz    C    T        0      0        2 
  15  chr15_78212087     ZBoe    C    T        1      2        2 
  15  chr15_78212087     ZGre    C    T        1      2        2 
  15  chr15_78212087     ZHar    C    T        0      0        2 
  15  chr15_78212087   Sample    C    T        0      0        2 
  15  chr15_78218088     AAsi    A    G        0      0        2 
  15  chr15_78218088     AKia    A    G        0      0        2 
  15  chr15_78218088     AOna    A    G        0      0        2 
  15  chr15_78218088     ASom    A    G        0      0        2 
  15  chr15_78218088     HCab    A    G        0      0        2 
  15  chr15_78218088     HPrz    A    G        0      0        2 
  15  chr15_78218088     ZBoe    A    G      0.5      1        2 
  15  chr15_78218088     ZGre    A    G        0      0        2 
  15  chr15_78218088     ZHar    A    G        0      0        2 
  15  chr15_78218088   Sample    A    G        0      0        2 
  15  chr15_78221604     AAsi    T    C        0      0        2 
  15  chr15_78221604     AKia    T    C        0      0        2 
  15  chr15_78221604     AOna    T    C        0      0        2 
  15  chr15_78221604     ASom    T    C        0      0        2 
  15  chr15_78221604     HCab    T    C        0      0        2 
  15  chr15_78221604     HPrz    T    C      0.5      1        2 
  15  chr15_78221604     ZBoe    T    C        0      0        2 
  15  chr15_78221604     ZGre    T    C        0      0        2 
  15  chr15_78221604     ZHar    T    C        0      0        2 
  15  chr15_78221604   Sample    T    C        0      0        2 
  15  chr15_78222250     AAsi    G    C        0      0        2 
  15  chr15_78222250     AKia    G    C        1      2        2 
  15  chr15_78222250     AOna    G    C        0      0        2 
  15  chr15_78222250     ASom    G    C        0      0        2 
  15  chr15_78222250     HCab    G    C        0      0        2 
  15  chr15_78222250     HPrz    G    C        0      0        2 
  15  chr15_78222250     ZBoe    G    C        0      0        2 
  15  chr15_78222250     ZGre    G    C        0      0        2 
  15  chr15_78222250     ZHar    G    C        0      0        2 
  15  chr15_78222250   Sample    G    C        0      0        2 
  15  chr15_78229329     AAsi    C    T        0      0        2 
  15  chr15_78229329     AKia    C    T        0      0        2 
  15  chr15_78229329     AOna    C    T      0.5      1        2 
  15  chr15_78229329     ASom    C    T        0      0        2 
  15  chr15_78229329     HCab    C    T        0      0        2 
  15  chr15_78229329     HPrz    C    T        0      0        2 
  15  chr15_78229329     ZBoe    C    T        0      0        2 
  15  chr15_78229329     ZGre    C    T        0      0        2 
  15  chr15_78229329     ZHar    C    T        0      0        2 
  15  chr15_78229329   Sample    C    T        0      0        2 
  15  chr15_78235401     AAsi    C    T        0      0        2 
  15  chr15_78235401     AKia    C    T        0      0        2 
  15  chr15_78235401     AOna    C    T      0.5      1        2 
  15  chr15_78235401     ASom    C    T        0      0        2 
  15  chr15_78235401     HCab    C    T        1      2        2 
  15  chr15_78235401     HPrz    C    T        1      2        2 
  15  chr15_78235401     ZBoe    C    T        1      2        2 
  15  chr15_78235401     ZGre    C    T        0      0        2 
  15  chr15_78235401     ZHar    C    T        1      2        2 
  15  chr15_78235401   Sample    C    T        0      0        2 
  15  chr15_78235837     AAsi    A    G        0      0        2 
  15  chr15_78235837     AKia    A    G        0      0        2 
  15  chr15_78235837     AOna    A    G        0      0        2 
  15  chr15_78235837     ASom    A    G        0      0        2 
  15  chr15_78235837     HCab    A    G        0      0        2 
  15  chr15_78235837     HPrz    A    G        0      0        2 
  15  chr15_78235837     ZBoe    A    G        0      0        2 
  15  chr15_78235837     ZGre    A    G        0      0        2 
  15  chr15_78235837     ZHar    A    G        1      2        2 
  15  chr15_78235837   Sample    A    G        0      0        2 
  15  chr15_78243549     AAsi    G    A        0      0        2 
  15  chr15_78243549     AKia    G    A        0      0        2 
  15  chr15_78243549     AOna    G    A        0      0        2 
  15  chr15_78243549     ASom    G    A        0      0        2 
  15  chr15_78243549     HCab    G    A        0      0        2 
  15  chr15_78243549     HPrz    G    A        0      0        2 
  15  chr15_78243549     ZBoe    G    A      0.5      1        2 
  15  chr15_78243549     ZGre    G    A        0      0        2 
  15  chr15_78243549     ZHar    G    A        0      0        2 
  15  chr15_78243549   Sample    G    A        0      0        2 
  15  chr15_78249808     AAsi    C    T        0      0        2 
  15  chr15_78249808     AKia    C    T        0      0        2 
  15  chr15_78249808     AOna    C    T        0      0        2 
  15  chr15_78249808     ASom    C    T        0      0        2 
  15  chr15_78249808     HCab    C    T        0      0        2 
  15  chr15_78249808     HPrz    C    T      0.5      1        2 
  15  chr15_78249808     ZBoe    C    T        0      0        2 
  15  chr15_78249808     ZGre    C    T        0      0        2 
  15  chr15_78249808     ZHar    C    T        0      0        2 
  15  chr15_78249808   Sample    C    T        0      0        2 
  15  chr15_78257372     AAsi    A    G        0      0        2 
  15  chr15_78257372     AKia    A    G        0      0        2 
  15  chr15_78257372     AOna    A    G        0      0        2 
  15  chr15_78257372     ASom    A    G        0      0        2 
  15  chr15_78257372     HCab    A    G        1      2        2 
  15  chr15_78257372     HPrz    A    G        1      2        2 
  15  chr15_78257372     ZBoe    A    G        0      0        2 
  15  chr15_78257372     ZGre    A    G        0      0        2 
  15  chr15_78257372     ZHar    A    G        0      0        2 
  15  chr15_78257372   Sample    A    G        0      0        2 
  15  chr15_78261611     AAsi    A    G        0      0        2 
  15  chr15_78261611     AKia    A    G        0      0        2 
  15  chr15_78261611     AOna    A    G        0      0        2 
  15  chr15_78261611     ASom    A    G        0      0        2 
  15  chr15_78261611     HCab    A    G        1      2        2 
  15  chr15_78261611     HPrz    A    G        1      2        2 
  15  chr15_78261611     ZBoe    A    G        0      0        2 
  15  chr15_78261611     ZGre    A    G        0      0        2 
  15  chr15_78261611     ZHar    A    G        0      0        2 
  15  chr15_78261611   Sample    A    G        0      0        2 
  15  chr15_78263794     AAsi    A    C        0      0        2 
  15  chr15_78263794     AKia    A    C        1      2        2 
  15  chr15_78263794     AOna    A    C        1      2        2 
  15  chr15_78263794     ASom    A    C        0      0        2 
  15  chr15_78263794     HCab    A    C        0      0        2 
  15  chr15_78263794     HPrz    A    C        0      0        2 
  15  chr15_78263794     ZBoe    A    C        0      0        2 
  15  chr15_78263794     ZGre    A    C        0      0        2 
  15  chr15_78263794     ZHar    A    C        0      0        2 
  15  chr15_78263794   Sample    A    C        0      0        2 
  15  chr15_78267410     AAsi    C    T        0      0        2 
  15  chr15_78267410     AKia    C    T        0      0        2 
  15  chr15_78267410     AOna    C    T        0      0        2 
  15  chr15_78267410     ASom    C    T        0      0        2 
  15  chr15_78267410     HCab    C    T        0      0        2 
  15  chr15_78267410     HPrz    C    T        0      0        2 
  15  chr15_78267410     ZBoe    C    T      0.5      1        2 
  15  chr15_78267410     ZGre    C    T        0      0        2 
  15  chr15_78267410     ZHar    C    T        0      0        2 
  15  chr15_78267410   Sample    C    T        0      0        2 
  15  chr15_78270671     AAsi    A    G        0      0        2 
  15  chr15_78270671     AKia    A    G        0      0        2 
  15  chr15_78270671     AOna    A    G        0      0        2 
  15  chr15_78270671     ASom    A    G        0      0        2 
  15  chr15_78270671     HCab    A    G        1      2        2 
  15  chr15_78270671     HPrz    A    G      0.5      1        2 
  15  chr15_78270671     ZBoe    A    G        0      0        2 
  15  chr15_78270671     ZGre    A    G        0      0        2 
  15  chr15_78270671     ZHar    A    G        0      0        2 
  15  chr15_78270671   Sample    A    G        0      0        2 
  15  chr15_78271334     AAsi    C    A        1      2        2 
  15  chr15_78271334     AKia    C    A        0      0        2 
  15  chr15_78271334     AOna    C    A        0      0        2 
  15  chr15_78271334     ASom    C    A        1      2        2 
  15  chr15_78271334     HCab    C    A        0      0        2 
  15  chr15_78271334     HPrz    C    A        0      0        2 
  15  chr15_78271334     ZBoe    C    A        0      0        2 
  15  chr15_78271334     ZGre    C    A        0      0        2 
  15  chr15_78271334     ZHar    C    A        0      0        2 
  15  chr15_78271334   Sample    C    A        1      2        2 
  15  chr15_78272231     AAsi    A    G        0      0        2 
  15  chr15_78272231     AKia    A    G        0      0        2 
  15  chr15_78272231     AOna    A    G        0      0        2 
  15  chr15_78272231     ASom    A    G        0      0        2 
  15  chr15_78272231     HCab    A    G        1      2        2 
  15  chr15_78272231     HPrz    A    G        1      2        2 
  15  chr15_78272231     ZBoe    A    G        0      0        2 
  15  chr15_78272231     ZGre    A    G        0      0        2 
  15  chr15_78272231     ZHar    A    G        0      0        2 
  15  chr15_78272231   Sample    A    G        0      0        2 
  15  chr15_78274788     AAsi    C    A        0      0        2 
  15  chr15_78274788     AKia    C    A        0      0        2 
  15  chr15_78274788     AOna    C    A        0      0        2 
  15  chr15_78274788     ASom    C    A        0      0        2 
  15  chr15_78274788     HCab    C    A        0      0        2 
  15  chr15_78274788     HPrz    C    A        0      0        2 
  15  chr15_78274788     ZBoe    C    A        1      2        2 
  15  chr15_78274788     ZGre    C    A        0      0        2 
  15  chr15_78274788     ZHar    C    A        0      0        2 
  15  chr15_78274788   Sample    C    A        0      0        2 
  15  chr15_78275296     AAsi    G    A        0      0        2 
  15  chr15_78275296     AKia    G    A        0      0        2 
  15  chr15_78275296     AOna    G    A        0      0        2 
  15  chr15_78275296     ASom    G    A        0      0        2 
  15  chr15_78275296     HCab    G    A        0      0        2 
  15  chr15_78275296     HPrz    G    A        0      0        2 
  15  chr15_78275296     ZBoe    G    A        0      0        2 
  15  chr15_78275296     ZGre    G    A        0      0        2 
  15  chr15_78275296     ZHar    G    A      0.5      1        2 
  15  chr15_78275296   Sample    G    A        0      0        2 
  15  chr15_78288719     AAsi    C    T        0      0        2 
  15  chr15_78288719     AKia    C    T        0      0        2 
  15  chr15_78288719     AOna    C    T        0      0        2 
  15  chr15_78288719     ASom    C    T        0      0        2 
  15  chr15_78288719     HCab    C    T        0      0        2 
  15  chr15_78288719     HPrz    C    T        0      0        2 
  15  chr15_78288719     ZBoe    C    T      0.5      1        2 
  15  chr15_78288719     ZGre    C    T        0      0        2 
  15  chr15_78288719     ZHar    C    T        0      0        2 
  15  chr15_78288719   Sample    C    T        0      0        2 
  15  chr15_78299274     AAsi    A    G        0      0        2 
  15  chr15_78299274     AKia    A    G        0      0        2 
  15  chr15_78299274     AOna    A    G      0.5      1        2 
  15  chr15_78299274     ASom    A    G        0      0        2 
  15  chr15_78299274     HCab    A    G        0      0        2 
  15  chr15_78299274     HPrz    A    G        0      0        2 
  15  chr15_78299274     ZBoe    A    G        0      0        2 
  15  chr15_78299274     ZGre    A    G        0      0        2 
  15  chr15_78299274     ZHar    A    G        0      0        2 
  15  chr15_78299274   Sample    A    G        0      0        2 
  15  chr15_78299415     AAsi    T    C        0      0        2 
  15  chr15_78299415     AKia    T    C        0      0        2 
  15  chr15_78299415     AOna    T    C        0      0        2 
  15  chr15_78299415     ASom    T    C        0      0        2 
  15  chr15_78299415     HCab    T    C        0      0        2 
  15  chr15_78299415     HPrz    T    C        0      0        2 
  15  chr15_78299415     ZBoe    T    C        0      0        2 
  15  chr15_78299415     ZGre    T    C        0      0        2 
  15  chr15_78299415     ZHar    T    C        1      2        2 
  15  chr15_78299415   Sample    T    C        0      0        2 
  15  chr15_78301431     AAsi    T    C        0      0        2 
  15  chr15_78301431     AKia    T    C        0      0        2 
  15  chr15_78301431     AOna    T    C        0      0        2 
  15  chr15_78301431     ASom    T    C        0      0        2 
  15  chr15_78301431     HCab    T    C        0      0        2 
  15  chr15_78301431     HPrz    T    C        0      0        2 
  15  chr15_78301431     ZBoe    T    C      0.5      1        2 
  15  chr15_78301431     ZGre    T    C        0      0        2 
  15  chr15_78301431     ZHar    T    C        0      0        2 
  15  chr15_78301431   Sample    T    C        0      0        2 
  15  chr15_78303701     AAsi    T    C        0      0        2 
  15  chr15_78303701     AKia    T    C        0      0        2 
  15  chr15_78303701     AOna    T    C        0      0        2 
  15  chr15_78303701     ASom    T    C        0      0        2 
  15  chr15_78303701     HCab    T    C        0      0        2 
  15  chr15_78303701     HPrz    T    C        0      0        2 
  15  chr15_78303701     ZBoe    T    C        0      0        2 
  15  chr15_78303701     ZGre    T    C        0      0        2 
  15  chr15_78303701     ZHar    T    C        1      2        2 
  15  chr15_78303701   Sample    T    C        0      0        2 
  15  chr15_78305839     AAsi    T    C        0      0        2 
  15  chr15_78305839     AKia    T    C        0      0        2 
  15  chr15_78305839     AOna    T    C        0      0        2 
  15  chr15_78305839     ASom    T    C        0      0        2 
  15  chr15_78305839     HCab    T    C        1      2        2 
  15  chr15_78305839     HPrz    T    C      0.5      1        2 
  15  chr15_78305839     ZBoe    T    C        0      0        2 
  15  chr15_78305839     ZGre    T    C        0      0        2 
  15  chr15_78305839     ZHar    T    C        0      0        2 
  15  chr15_78305839   Sample    T    C        0      0        2 
  15  chr15_78307342     AAsi    G    C        0      0        2 
  15  chr15_78307342     AKia    G    C        1      2        2 
  15  chr15_78307342     AOna    G    C        0      0        2 
  15  chr15_78307342     ASom    G    C        0      0        2 
  15  chr15_78307342     HCab    G    C        0      0        2 
  15  chr15_78307342     HPrz    G    C        0      0        2 
  15  chr15_78307342     ZBoe    G    C        0      0        2 
  15  chr15_78307342     ZGre    G    C        0      0        2 
  15  chr15_78307342     ZHar    G    C        0      0        2 
  15  chr15_78307342   Sample    G    C        0      0        2 
  15  chr15_78310024     AAsi    C    T        0      0        2 
  15  chr15_78310024     AKia    C    T        0      0        2 
  15  chr15_78310024     AOna    C    T        0      0        2 
  15  chr15_78310024     ASom    C    T        0      0        2 
  15  chr15_78310024     HCab    C    T        1      2        2 
  15  chr15_78310024     HPrz    C    T        1      2        2 
  15  chr15_78310024     ZBoe    C    T        0      0        2 
  15  chr15_78310024     ZGre    C    T        0      0        2 
  15  chr15_78310024     ZHar    C    T        0      0        2 
  15  chr15_78310024   Sample    C    T        0      0        2 
  15  chr15_78310139     AAsi    A    C        0      0        2 
  15  chr15_78310139     AKia    A    C        0      0        2 
  15  chr15_78310139     AOna    A    C        0      0        2 
  15  chr15_78310139     ASom    A    C        0      0        2 
  15  chr15_78310139     HCab    A    C        1      2        2 
  15  chr15_78310139     HPrz    A    C        0      0        2 
  15  chr15_78310139     ZBoe    A    C        0      0        2 
  15  chr15_78310139     ZGre    A    C        0      0        2 
  15  chr15_78310139     ZHar    A    C        0      0        2 
  15  chr15_78310139   Sample    A    C        0      0        2 
  15  chr15_78316199     AAsi    A    T        0      0        2 
  15  chr15_78316199     AKia    A    T        0      0        2 
  15  chr15_78316199     AOna    A    T        0      0        2 
  15  chr15_78316199     ASom    A    T        0      0        2 
  15  chr15_78316199     HCab    A    T        0      0        2 
  15  chr15_78316199     HPrz    A    T        0      0        2 
  15  chr15_78316199     ZBoe    A    T      0.5      1        2 
  15  chr15_78316199     ZGre    A    T        0      0        2 
  15  chr15_78316199     ZHar    A    T        0      0        2 
  15  chr15_78316199   Sample    A    T        0      0        2 
  15  chr15_78320009     AAsi    A    G        0      0        2 
  15  chr15_78320009     AKia    A    G        0      0        2 
  15  chr15_78320009     AOna    A    G        0      0        2 
  15  chr15_78320009     ASom    A    G        0      0        2 
  15  chr15_78320009     HCab    A    G        1      2        2 
  15  chr15_78320009     HPrz    A    G        1      2        2 
  15  chr15_78320009     ZBoe    A    G        0      0        2 
  15  chr15_78320009     ZGre    A    G        0      0        2 
  15  chr15_78320009     ZHar    A    G        0      0        2 
  15  chr15_78320009   Sample    A    G        0      0        2 
  15  chr15_78321245     AAsi    A    C        0      0        2 
  15  chr15_78321245     AKia    A    C        0      0        2 
  15  chr15_78321245     AOna    A    C        0      0        2 
  15  chr15_78321245     ASom    A    C        0      0        2 
  15  chr15_78321245     HCab    A    C        1      2        2 
  15  chr15_78321245     HPrz    A    C        1      2        2 
  15  chr15_78321245     ZBoe    A    C        0      0        2 
  15  chr15_78321245     ZGre    A    C        0      0        2 
  15  chr15_78321245     ZHar    A    C        0      0        2 
  15  chr15_78321245   Sample    A    C        0      0        2 
  15  chr15_78324274     AAsi    C    T        0      0        2 
  15  chr15_78324274     AKia    C    T        1      2        2 
  15  chr15_78324274     AOna    C    T        1      2        2 
  15  chr15_78324274     ASom    C    T        0      0        2 
  15  chr15_78324274     HCab    C    T        0      0        2 
  15  chr15_78324274     HPrz    C    T        0      0        2 
  15  chr15_78324274     ZBoe    C    T        0      0        2 
  15  chr15_78324274     ZGre    C    T        0      0        2 
  15  chr15_78324274     ZHar    C    T        0      0        2 
  15  chr15_78324274   Sample    C    T        0      0        2 
  15  chr15_78326118     AAsi    C    T        0      0        2 
  15  chr15_78326118     AKia    C    T        0      0        2 
  15  chr15_78326118     AOna    C    T        0      0        2 
  15  chr15_78326118     ASom    C    T        0      0        2 
  15  chr15_78326118     HCab    C    T        0      0        2 
  15  chr15_78326118     HPrz    C    T        0      0        2 
  15  chr15_78326118     ZBoe    C    T        0      0        2 
  15  chr15_78326118     ZGre    C    T        0      0        2 
  15  chr15_78326118     ZHar    C    T        1      2        2 
  15  chr15_78326118   Sample    C    T        0      0        2 
  15  chr15_78326408     AAsi    A    G        0      0        2 
  15  chr15_78326408     AKia    A    G        0      0        2 
  15  chr15_78326408     AOna    A    G        0      0        2 
  15  chr15_78326408     ASom    A    G        0      0        2 
  15  chr15_78326408     HCab    A    G        1      2        2 
  15  chr15_78326408     HPrz    A    G        0      0        2 
  15  chr15_78326408     ZBoe    A    G        0      0        2 
  15  chr15_78326408     ZGre    A    G        0      0        2 
  15  chr15_78326408     ZHar    A    G        0      0        2 
  15  chr15_78326408   Sample    A    G        0      0        2 
  15  chr15_78327060     AAsi    C    T        0      0        2 
  15  chr15_78327060     AKia    C    T        1      2        2 
  15  chr15_78327060     AOna    C    T        1      2        2 
  15  chr15_78327060     ASom    C    T        0      0        2 
  15  chr15_78327060     HCab    C    T        0      0        2 
  15  chr15_78327060     HPrz    C    T        0      0        2 
  15  chr15_78327060     ZBoe    C    T        0      0        2 
  15  chr15_78327060     ZGre    C    T        0      0        2 
  15  chr15_78327060     ZHar    C    T        0      0        2 
  15  chr15_78327060   Sample    C    T        0      0        2 
  15  chr15_78327523     AAsi    A    G      0.5      1        2 
  15  chr15_78327523     AKia    A    G        0      0        2 
  15  chr15_78327523     AOna    A    G        0      0        2 
  15  chr15_78327523     ASom    A    G        0      0        2 
  15  chr15_78327523     HCab    A    G        0      0        2 
  15  chr15_78327523     HPrz    A    G        0      0        2 
  15  chr15_78327523     ZBoe    A    G        0      0        2 
  15  chr15_78327523     ZGre    A    G        0      0        2 
  15  chr15_78327523     ZHar    A    G        0      0        2 
  15  chr15_78327523   Sample    A    G        0      0        2 
  15  chr15_78327666     AAsi    T    C        0      0        2 
  15  chr15_78327666     AKia    T    C        1      2        2 
  15  chr15_78327666     AOna    T    C      0.5      1        2 
  15  chr15_78327666     ASom    T    C        0      0        2 
  15  chr15_78327666     HCab    T    C        0      0        2 
  15  chr15_78327666     HPrz    T    C        0      0        2 
  15  chr15_78327666     ZBoe    T    C        0      0        2 
  15  chr15_78327666     ZGre    T    C        0      0        2 
  15  chr15_78327666     ZHar    T    C        0      0        2 
  15  chr15_78327666   Sample    T    C        0      0        2 
  15  chr15_78327974     AAsi    T    G        0      0        2 
  15  chr15_78327974     AKia    T    G        0      0        2 
  15  chr15_78327974     AOna    T    G        0      0        2 
  15  chr15_78327974     ASom    T    G        0      0        2 
  15  chr15_78327974     HCab    T    G        1      2        2 
  15  chr15_78327974     HPrz    T    G        1      2        2 
  15  chr15_78327974     ZBoe    T    G        0      0        2 
  15  chr15_78327974     ZGre    T    G        0      0        2 
  15  chr15_78327974     ZHar    T    G        0      0        2 
  15  chr15_78327974   Sample    T    G        0      0        2 
  15  chr15_78333399     AAsi    A    G        0      0        2 
  15  chr15_78333399     AKia    A    G        0      0        2 
  15  chr15_78333399     AOna    A    G        0      0        2 
  15  chr15_78333399     ASom    A    G        0      0        2 
  15  chr15_78333399     HCab    A    G        1      2        2 
  15  chr15_78333399     HPrz    A    G        1      2        2 
  15  chr15_78333399     ZBoe    A    G        0      0        2 
  15  chr15_78333399     ZGre    A    G        0      0        2 
  15  chr15_78333399     ZHar    A    G        0      0        2 
  15  chr15_78333399   Sample    A    G        0      0        2 
  15  chr15_78342291     AAsi    G    A        0      0        2 
  15  chr15_78342291     AKia    G    A        0      0        2 
  15  chr15_78342291     AOna    G    A        0      0        2 
  15  chr15_78342291     ASom    G    A        0      0        2 
  15  chr15_78342291     HCab    G    A        0      0        2 
  15  chr15_78342291     HPrz    G    A      0.5      1        2 
  15  chr15_78342291     ZBoe    G    A        0      0        2 
  15  chr15_78342291     ZGre    G    A        0      0        2 
  15  chr15_78342291     ZHar    G    A        0      0        2 
  15  chr15_78342291   Sample    G    A        0      0        2 
  15  chr15_78347908     AAsi    T    G        0      0        2 
  15  chr15_78347908     AKia    T    G        0      0        2 
  15  chr15_78347908     AOna    T    G        0      0        2 
  15  chr15_78347908     ASom    T    G        0      0        2 
  15  chr15_78347908     HCab    T    G        0      0        2 
  15  chr15_78347908     HPrz    T    G        0      0        2 
  15  chr15_78347908     ZBoe    T    G        0      0        2 
  15  chr15_78347908     ZGre    T    G      0.5      1        2 
  15  chr15_78347908     ZHar    T    G        0      0        2 
  15  chr15_78347908   Sample    T    G        0      0        2 
  15  chr15_78348675     AAsi    G    C        0      0        2 
  15  chr15_78348675     AKia    G    C        0      0        2 
  15  chr15_78348675     AOna    G    C        0      0        2 
  15  chr15_78348675     ASom    G    C        0      0        2 
  15  chr15_78348675     HCab    G    C        0      0        2 
  15  chr15_78348675     HPrz    G    C      0.5      1        2 
  15  chr15_78348675     ZBoe    G    C        0      0        2 
  15  chr15_78348675     ZGre    G    C        0      0        2 
  15  chr15_78348675     ZHar    G    C        0      0        2 
  15  chr15_78348675   Sample    G    C        0      0        2 
  15  chr15_78351260     AAsi    G    A        0      0        2 
  15  chr15_78351260     AKia    G    A        0      0        2 
  15  chr15_78351260     AOna    G    A        0      0        2 
  15  chr15_78351260     ASom    G    A        0      0        2 
  15  chr15_78351260     HCab    G    A        1      2        2 
  15  chr15_78351260     HPrz    G    A        1      2        2 
  15  chr15_78351260     ZBoe    G    A        0      0        2 
  15  chr15_78351260     ZGre    G    A        0      0        2 
  15  chr15_78351260     ZHar    G    A        0      0        2 
  15  chr15_78351260   Sample    G    A        0      0        2 
  15  chr15_78354487     AAsi    C    T        0      0        2 
  15  chr15_78354487     AKia    C    T        0      0        2 
  15  chr15_78354487     AOna    C    T        0      0        2 
  15  chr15_78354487     ASom    C    T        0      0        2 
  15  chr15_78354487     HCab    C    T        0      0        2 
  15  chr15_78354487     HPrz    C    T        0      0        2 
  15  chr15_78354487     ZBoe    C    T        0      0        2 
  15  chr15_78354487     ZGre    C    T        1      2        2 
  15  chr15_78354487     ZHar    C    T        0      0        2 
  15  chr15_78354487   Sample    C    T        0      0        2 
  15  chr15_78355921     AAsi    A    G        0      0        2 
  15  chr15_78355921     AKia    A    G        1      2        2 
  15  chr15_78355921     AOna    A    G        0      0        2 
  15  chr15_78355921     ASom    A    G        0      0        2 
  15  chr15_78355921     HCab    A    G        0      0        2 
  15  chr15_78355921     HPrz    A    G        0      0        2 
  15  chr15_78355921     ZBoe    A    G        1      2        2 
  15  chr15_78355921     ZGre    A    G        1      2        2 
  15  chr15_78355921     ZHar    A    G        0      0        2 
  15  chr15_78355921   Sample    A    G        0      0        2 
  15  chr15_78362870     AAsi    A    G        0      0        2 
  15  chr15_78362870     AKia    A    G        0      0        2 
  15  chr15_78362870     AOna    A    G        0      0        2 
  15  chr15_78362870     ASom    A    G        0      0        2 
  15  chr15_78362870     HCab    A    G        0      0        2 
  15  chr15_78362870     HPrz    A    G        0      0        2 
  15  chr15_78362870     ZBoe    A    G        0      0        2 
  15  chr15_78362870     ZGre    A    G        0      0        2 
  15  chr15_78362870     ZHar    A    G        1      2        2 
  15  chr15_78362870   Sample    A    G        0      0        2 
  15  chr15_78380570     AAsi    A    C        0      0        2 
  15  chr15_78380570     AKia    A    C        0      0        2 
  15  chr15_78380570     AOna    A    C        0      0        2 
  15  chr15_78380570     ASom    A    C        0      0        2 
  15  chr15_78380570     HCab    A    C        0      0        2 
  15  chr15_78380570     HPrz    A    C      0.5      1        2 
  15  chr15_78380570     ZBoe    A    C        0      0        2 
  15  chr15_78380570     ZGre    A    C        0      0        2 
  15  chr15_78380570     ZHar    A    C        0      0        2 
  15  chr15_78380570   Sample    A    C        0      0        2 
  15  chr15_78381138     AAsi    T    G      0.5      1        2 
  15  chr15_78381138     AKia    T    G        0      0        2 
  15  chr15_78381138     AOna    T    G        0      0        2 
  15  chr15_78381138     ASom    T    G        0      0        2 
  15  chr15_78381138     HCab    T    G        0      0        2 
  15  chr15_78381138     HPrz    T    G        0      0        2 
  15  chr15_78381138     ZBoe    T    G        0      0        2 
  15  chr15_78381138     ZGre    T    G        0      0        2 
  15  chr15_78381138     ZHar    T    G        0      0        2 
  15  chr15_78381138   Sample    T    G        0      0        2 
  15  chr15_78381307     AAsi    T    C        0      0        2 
  15  chr15_78381307     AKia    T    C        0      0        2 
  15  chr15_78381307     AOna    T    C        0      0        2 
  15  chr15_78381307     ASom    T    C        0      0        2 
  15  chr15_78381307     HCab    T    C        1      2        2 
  15  chr15_78381307     HPrz    T    C        1      2        2 
  15  chr15_78381307     ZBoe    T    C        0      0        2 
  15  chr15_78381307     ZGre    T    C        0      0        2 
  15  chr15_78381307     ZHar    T    C        0      0        2 
  15  chr15_78381307   Sample    T    C        0      0        2 
  15  chr15_78383851     AAsi    A    C        0      0        2 
  15  chr15_78383851     AKia    A    C        0      0        2 
  15  chr15_78383851     AOna    A    C        0      0        2 
  15  chr15_78383851     ASom    A    C        0      0        2 
  15  chr15_78383851     HCab    A    C        1      2        2 
  15  chr15_78383851     HPrz    A    C        1      2        2 
  15  chr15_78383851     ZBoe    A    C        0      0        2 
  15  chr15_78383851     ZGre    A    C        0      0        2 
  15  chr15_78383851     ZHar    A    C        0      0        2 
  15  chr15_78383851   Sample    A    C        0      0        2 
  15  chr15_78389569     AAsi    A    G        0      0        2 
  15  chr15_78389569     AKia    A    G        0      0        2 
  15  chr15_78389569     AOna    A    G        0      0        2 
  15  chr15_78389569     ASom    A    G        0      0        2 
  15  chr15_78389569     HCab    A    G        0      0        2 
  15  chr15_78389569     HPrz    A    G        0      0        2 
  15  chr15_78389569     ZBoe    A    G        1      2        2 
  15  chr15_78389569     ZGre    A    G        0      0        2 
  15  chr15_78389569     ZHar    A    G        0      0        2 
  15  chr15_78389569   Sample    A    G        0      0        2 
  15  chr15_78391547     AAsi    T    C        0      0        2 
  15  chr15_78391547     AKia    T    C        0      0        2 
  15  chr15_78391547     AOna    T    C        0      0        2 
  15  chr15_78391547     ASom    T    C        0      0        2 
  15  chr15_78391547     HCab    T    C        1      2        2 
  15  chr15_78391547     HPrz    T    C        1      2        2 
  15  chr15_78391547     ZBoe    T    C        0      0        2 
  15  chr15_78391547     ZGre    T    C        0      0        2 
  15  chr15_78391547     ZHar    T    C        0      0        2 
  15  chr15_78391547   Sample    T    C        0      0        2 
  15  chr15_78405974     AAsi    G    T        0      0        2 
  15  chr15_78405974     AKia    G    T        0      0        2 
  15  chr15_78405974     AOna    G    T        0      0        2 
  15  chr15_78405974     ASom    G    T        0      0        2 
  15  chr15_78405974     HCab    G    T        1      2        2 
  15  chr15_78405974     HPrz    G    T        1      2        2 
  15  chr15_78405974     ZBoe    G    T        0      0        2 
  15  chr15_78405974     ZGre    G    T        0      0        2 
  15  chr15_78405974     ZHar    G    T        0      0        2 
  15  chr15_78405974   Sample    G    T        0      0        2 
  15  chr15_78407881     AAsi    A    C        0      0        2 
  15  chr15_78407881     AKia    A    C        0      0        2 
  15  chr15_78407881     AOna    A    C        0      0        2 
  15  chr15_78407881     ASom    A    C        1      2        2 
  15  chr15_78407881     HCab    A    C        0      0        2 
  15  chr15_78407881     HPrz    A    C        0      0        2 
  15  chr15_78407881     ZBoe    A    C        0      0        2 
  15  chr15_78407881     ZGre    A    C        0      0        2 
  15  chr15_78407881     ZHar    A    C        0      0        2 
  15  chr15_78407881   Sample    A    C        0      0        2 
  15  chr15_78409910     AAsi    T    C        0      0        2 
  15  chr15_78409910     AKia    T    C        0      0        2 
  15  chr15_78409910     AOna    T    C        0      0        2 
  15  chr15_78409910     ASom    T    C        0      0        2 
  15  chr15_78409910     HCab    T    C        0      0        2 
  15  chr15_78409910     HPrz    T    C        0      0        2 
  15  chr15_78409910     ZBoe    T    C        1      2        2 
  15  chr15_78409910     ZGre    T    C        0      0        2 
  15  chr15_78409910     ZHar    T    C        0      0        2 
  15  chr15_78409910   Sample    T    C        0      0        2 
  15  chr15_78414963     AAsi    C    T        0      0        2 
  15  chr15_78414963     AKia    C    T        0      0        2 
  15  chr15_78414963     AOna    C    T        0      0        2 
  15  chr15_78414963     ASom    C    T        0      0        2 
  15  chr15_78414963     HCab    C    T        0      0        2 
  15  chr15_78414963     HPrz    C    T        0      0        2 
  15  chr15_78414963     ZBoe    C    T        0      0        2 
  15  chr15_78414963     ZGre    C    T        0      0        2 
  15  chr15_78414963     ZHar    C    T        1      2        2 
  15  chr15_78414963   Sample    C    T        0      0        2 
  15  chr15_78416025     AAsi    G    C        0      0        2 
  15  chr15_78416025     AKia    G    C        0      0        2 
  15  chr15_78416025     AOna    G    C        0      0        2 
  15  chr15_78416025     ASom    G    C        0      0        2 
  15  chr15_78416025     HCab    G    C        0      0        2 
  15  chr15_78416025     HPrz    G    C        0      0        2 
  15  chr15_78416025     ZBoe    G    C        0      0        2 
  15  chr15_78416025     ZGre    G    C        1      2        2 
  15  chr15_78416025     ZHar    G    C        0      0        2 
  15  chr15_78416025   Sample    G    C        0      0        2 
  15  chr15_78420931     AAsi    T    C        0      0        2 
  15  chr15_78420931     AKia    T    C        0      0        2 
  15  chr15_78420931     AOna    T    C        0      0        2 
  15  chr15_78420931     ASom    T    C        0      0        2 
  15  chr15_78420931     HCab    T    C        0      0        2 
  15  chr15_78420931     HPrz    T    C        0      0        2 
  15  chr15_78420931     ZBoe    T    C        0      0        2 
  15  chr15_78420931     ZGre    T    C        1      2        2 
  15  chr15_78420931     ZHar    T    C        0      0        2 
  15  chr15_78420931   Sample    T    C        0      0        2 
  15  chr15_78422512     AAsi    C    T        0      0        2 
  15  chr15_78422512     AKia    C    T        1      2        2 
  15  chr15_78422512     AOna    C    T        0      0        2 
  15  chr15_78422512     ASom    C    T        0      0        2 
  15  chr15_78422512     HCab    C    T        0      0        2 
  15  chr15_78422512     HPrz    C    T        0      0        2 
  15  chr15_78422512     ZBoe    C    T        0      0        2 
  15  chr15_78422512     ZGre    C    T        0      0        2 
  15  chr15_78422512     ZHar    C    T        0      0        2 
  15  chr15_78422512   Sample    C    T        0      0        2 
  15  chr15_78426965     AAsi    A    G        0      0        2 
  15  chr15_78426965     AKia    A    G        0      0        2 
  15  chr15_78426965     AOna    A    G        0      0        2 
  15  chr15_78426965     ASom    A    G        0      0        2 
  15  chr15_78426965     HCab    A    G        1      2        2 
  15  chr15_78426965     HPrz    A    G        1      2        2 
  15  chr15_78426965     ZBoe    A    G        0      0        2 
  15  chr15_78426965     ZGre    A    G        0      0        2 
  15  chr15_78426965     ZHar    A    G        0      0        2 
  15  chr15_78426965   Sample    A    G        0      0        2 
  15  chr15_78434267     AAsi    A    G        0      0        2 
  15  chr15_78434267     AKia    A    G        0      0        2 
  15  chr15_78434267     AOna    A    G        0      0        2 
  15  chr15_78434267     ASom    A    G        0      0        2 
  15  chr15_78434267     HCab    A    G        0      0        2 
  15  chr15_78434267     HPrz    A    G        0      0        2 
  15  chr15_78434267     ZBoe    A    G        0      0        2 
  15  chr15_78434267     ZGre    A    G        0      0        2 
  15  chr15_78434267     ZHar    A    G        1      2        2 
  15  chr15_78434267   Sample    A    G        0      0        2 
  15  chr15_78434910     AAsi    C    T        0      0        2 
  15  chr15_78434910     AKia    C    T        0      0        2 
  15  chr15_78434910     AOna    C    T        0      0        2 
  15  chr15_78434910     ASom    C    T        0      0        2 
  15  chr15_78434910     HCab    C    T        1      2        2 
  15  chr15_78434910     HPrz    C    T        1      2        2 
  15  chr15_78434910     ZBoe    C    T        0      0        2 
  15  chr15_78434910     ZGre    C    T        0      0        2 
  15  chr15_78434910     ZHar    C    T        0      0        2 
  15  chr15_78434910   Sample    C    T        0      0        2 
  15  chr15_78437002     AAsi    C    T        0      0        2 
  15  chr15_78437002     AKia    C    T        1      2        2 
  15  chr15_78437002     AOna    C    T        1      2        2 
  15  chr15_78437002     ASom    C    T        0      0        2 
  15  chr15_78437002     HCab    C    T        0      0        2 
  15  chr15_78437002     HPrz    C    T        0      0        2 
  15  chr15_78437002     ZBoe    C    T        0      0        2 
  15  chr15_78437002     ZGre    C    T        0      0        2 
  15  chr15_78437002     ZHar    C    T        0      0        2 
  15  chr15_78437002   Sample    C    T        0      0        2 
  15  chr15_78440574     AAsi    T    C        0      0        2 
  15  chr15_78440574     AKia    T    C        0      0        2 
  15  chr15_78440574     AOna    T    C        0      0        2 
  15  chr15_78440574     ASom    T    C        0      0        2 
  15  chr15_78440574     HCab    T    C        1      2        2 
  15  chr15_78440574     HPrz    T    C        1      2        2 
  15  chr15_78440574     ZBoe    T    C        0      0        2 
  15  chr15_78440574     ZGre    T    C        0      0        2 
  15  chr15_78440574     ZHar    T    C        0      0        2 
  15  chr15_78440574   Sample    T    C        0      0        2 
  15  chr15_78444757     AAsi    G    C        0      0        2 
  15  chr15_78444757     AKia    G    C        0      0        2 
  15  chr15_78444757     AOna    G    C        0      0        2 
  15  chr15_78444757     ASom    G    C        0      0        2 
  15  chr15_78444757     HCab    G    C        0      0        2 
  15  chr15_78444757     HPrz    G    C        0      0        2 
  15  chr15_78444757     ZBoe    G    C        1      2        2 
  15  chr15_78444757     ZGre    G    C        1      2        2 
  15  chr15_78444757     ZHar    G    C        0      0        2 
  15  chr15_78444757   Sample    G    C        0      0        2 
  15  chr15_78453930     AAsi    C    A        0      0        2 
  15  chr15_78453930     AKia    C    A        0      0        2 
  15  chr15_78453930     AOna    C    A        0      0        2 
  15  chr15_78453930     ASom    C    A        0      0        2 
  15  chr15_78453930     HCab    C    A        1      2        2 
  15  chr15_78453930     HPrz    C    A        1      2        2 
  15  chr15_78453930     ZBoe    C    A        0      0        2 
  15  chr15_78453930     ZGre    C    A        0      0        2 
  15  chr15_78453930     ZHar    C    A        0      0        2 
  15  chr15_78453930   Sample    C    A        0      0        2 
  15  chr15_78457119     AAsi    A    G        0      0        2 
  15  chr15_78457119     AKia    A    G        1      2        2 
  15  chr15_78457119     AOna    A    G      0.5      1        2 
  15  chr15_78457119     ASom    A    G        0      0        2 
  15  chr15_78457119     HCab    A    G        0      0        2 
  15  chr15_78457119     HPrz    A    G        0      0        2 
  15  chr15_78457119     ZBoe    A    G        0      0        2 
  15  chr15_78457119     ZGre    A    G        0      0        2 
  15  chr15_78457119     ZHar    A    G        0      0        2 
  15  chr15_78457119   Sample    A    G        0      0        2 
  15  chr15_78459444     AAsi    T    C        0      0        2 
  15  chr15_78459444     AKia    T    C        0      0        2 
  15  chr15_78459444     AOna    T    C        0      0        2 
  15  chr15_78459444     ASom    T    C        0      0        2 
  15  chr15_78459444     HCab    T    C        1      2        2 
  15  chr15_78459444     HPrz    T    C        1      2        2 
  15  chr15_78459444     ZBoe    T    C        0      0        2 
  15  chr15_78459444     ZGre    T    C        0      0        2 
  15  chr15_78459444     ZHar    T    C        0      0        2 
  15  chr15_78459444   Sample    T    C        0      0        2 
  15  chr15_78462258     AAsi    T    C        0      0        2 
  15  chr15_78462258     AKia    T    C        0      0        2 
  15  chr15_78462258     AOna    T    C        0      0        2 
  15  chr15_78462258     ASom    T    C        1      2        2 
  15  chr15_78462258     HCab    T    C        0      0        2 
  15  chr15_78462258     HPrz    T    C        0      0        2 
  15  chr15_78462258     ZBoe    T    C        0      0        2 
  15  chr15_78462258     ZGre    T    C        0      0        2 
  15  chr15_78462258     ZHar    T    C        0      0        2 
  15  chr15_78462258   Sample    T    C        1      2        2 
  15  chr15_78470186     AAsi    A    G        0      0        2 
  15  chr15_78470186     AKia    A    G        0      0        2 
  15  chr15_78470186     AOna    A    G      0.5      1        2 
  15  chr15_78470186     ASom    A    G        0      0        2 
  15  chr15_78470186     HCab    A    G        0      0        2 
  15  chr15_78470186     HPrz    A    G        0      0        2 
  15  chr15_78470186     ZBoe    A    G        0      0        2 
  15  chr15_78470186     ZGre    A    G        0      0        2 
  15  chr15_78470186     ZHar    A    G        0      0        2 
  15  chr15_78470186   Sample    A    G        0      0        2 
  15  chr15_78471066     AAsi    T    C        0      0        2 
  15  chr15_78471066     AKia    T    C        1      2        2 
  15  chr15_78471066     AOna    T    C      0.5      1        2 
  15  chr15_78471066     ASom    T    C        0      0        2 
  15  chr15_78471066     HCab    T    C        0      0        2 
  15  chr15_78471066     HPrz    T    C        0      0        2 
  15  chr15_78471066     ZBoe    T    C        0      0        2 
  15  chr15_78471066     ZGre    T    C        0      0        2 
  15  chr15_78471066     ZHar    T    C        0      0        2 
  15  chr15_78471066   Sample    T    C        0      0        2 
  15  chr15_78475941     AAsi    T    C        0      0        2 
  15  chr15_78475941     AKia    T    C        0      0        2 
  15  chr15_78475941     AOna    T    C        0      0        2 
  15  chr15_78475941     ASom    T    C        0      0        2 
  15  chr15_78475941     HCab    T    C        1      2        2 
  15  chr15_78475941     HPrz    T    C        1      2        2 
  15  chr15_78475941     ZBoe    T    C        0      0        2 
  15  chr15_78475941     ZGre    T    C        0      0        2 
  15  chr15_78475941     ZHar    T    C        0      0        2 
  15  chr15_78475941   Sample    T    C        0      0        2 
  15  chr15_78476319     AAsi    C    T        0      0        2 
  15  chr15_78476319     AKia    C    T        0      0        2 
  15  chr15_78476319     AOna    C    T        0      0        2 
  15  chr15_78476319     ASom    C    T        0      0        2 
  15  chr15_78476319     HCab    C    T        1      2        2 
  15  chr15_78476319     HPrz    C    T        1      2        2 
  15  chr15_78476319     ZBoe    C    T        0      0        2 
  15  chr15_78476319     ZGre    C    T        0      0        2 
  15  chr15_78476319     ZHar    C    T        0      0        2 
  15  chr15_78476319   Sample    C    T        0      0        2 
  15  chr15_78476777     AAsi    G    A        0      0        2 
  15  chr15_78476777     AKia    G    A        0      0        2 
  15  chr15_78476777     AOna    G    A        0      0        2 
  15  chr15_78476777     ASom    G    A        0      0        2 
  15  chr15_78476777     HCab    G    A        0      0        2 
  15  chr15_78476777     HPrz    G    A        0      0        2 
  15  chr15_78476777     ZBoe    G    A      0.5      1        2 
  15  chr15_78476777     ZGre    G    A        0      0        2 
  15  chr15_78476777     ZHar    G    A        0      0        2 
  15  chr15_78476777   Sample    G    A        0      0        2 
  15  chr15_78477748     AAsi    T    G        0      0        2 
  15  chr15_78477748     AKia    T    G        0      0        2 
  15  chr15_78477748     AOna    T    G        0      0        2 
  15  chr15_78477748     ASom    T    G        0      0        2 
  15  chr15_78477748     HCab    T    G        1      2        2 
  15  chr15_78477748     HPrz    T    G        1      2        2 
  15  chr15_78477748     ZBoe    T    G        0      0        2 
  15  chr15_78477748     ZGre    T    G        0      0        2 
  15  chr15_78477748     ZHar    T    G        0      0        2 
  15  chr15_78477748   Sample    T    G        0      0        2 
  15  chr15_78478122     AAsi    T    C        0      0        2 
  15  chr15_78478122     AKia    T    C        0      0        2 
  15  chr15_78478122     AOna    T    C        0      0        2 
  15  chr15_78478122     ASom    T    C        0      0        2 
  15  chr15_78478122     HCab    T    C        1      2        2 
  15  chr15_78478122     HPrz    T    C        1      2        2 
  15  chr15_78478122     ZBoe    T    C        0      0        2 
  15  chr15_78478122     ZGre    T    C        0      0        2 
  15  chr15_78478122     ZHar    T    C        0      0        2 
  15  chr15_78478122   Sample    T    C        0      0        2 
  15  chr15_78479218     AAsi    T    G        0      0        2 
  15  chr15_78479218     AKia    T    G        0      0        2 
  15  chr15_78479218     AOna    T    G      0.5      1        2 
  15  chr15_78479218     ASom    T    G        0      0        2 
  15  chr15_78479218     HCab    T    G        0      0        2 
  15  chr15_78479218     HPrz    T    G        0      0        2 
  15  chr15_78479218     ZBoe    T    G        0      0        2 
  15  chr15_78479218     ZGre    T    G        0      0        2 
  15  chr15_78479218     ZHar    T    G        0      0        2 
  15  chr15_78479218   Sample    T    G        0      0        2 
  15  chr15_78480089     AAsi    T    C        0      0        2 
  15  chr15_78480089     AKia    T    C        1      2        2 
  15  chr15_78480089     AOna    T    C        1      2        2 
  15  chr15_78480089     ASom    T    C        0      0        2 
  15  chr15_78480089     HCab    T    C        0      0        2 
  15  chr15_78480089     HPrz    T    C        0      0        2 
  15  chr15_78480089     ZBoe    T    C        0      0        2 
  15  chr15_78480089     ZGre    T    C        0      0        2 
  15  chr15_78480089     ZHar    T    C        0      0        2 
  15  chr15_78480089   Sample    T    C        0      0        2 
  15  chr15_78488462     AAsi    A    G        0      0        2 
  15  chr15_78488462     AKia    A    G        0      0        2 
  15  chr15_78488462     AOna    A    G      0.5      1        2 
  15  chr15_78488462     ASom    A    G        0      0        2 
  15  chr15_78488462     HCab    A    G        0      0        2 
  15  chr15_78488462     HPrz    A    G        0      0        2 
  15  chr15_78488462     ZBoe    A    G        0      0        2 
  15  chr15_78488462     ZGre    A    G        0      0        2 
  15  chr15_78488462     ZHar    A    G        0      0        2 
  15  chr15_78488462   Sample    A    G        0      0        2 
  15  chr15_78490387     AAsi    G    A        0      0        2 
  15  chr15_78490387     AKia    G    A        0      0        2 
  15  chr15_78490387     AOna    G    A        0      0        2 
  15  chr15_78490387     ASom    G    A        0      0        2 
  15  chr15_78490387     HCab    G    A        1      2        2 
  15  chr15_78490387     HPrz    G    A        1      2        2 
  15  chr15_78490387     ZBoe    G    A        0      0        2 
  15  chr15_78490387     ZGre    G    A        0      0        2 
  15  chr15_78490387     ZHar    G    A        0      0        2 
  15  chr15_78490387   Sample    G    A        0      0        2 
  15  chr15_78490657     AAsi    G    C        0      0        2 
  15  chr15_78490657     AKia    G    C        1      2        2 
  15  chr15_78490657     AOna    G    C        1      2        2 
  15  chr15_78490657     ASom    G    C        0      0        2 
  15  chr15_78490657     HCab    G    C        0      0        2 
  15  chr15_78490657     HPrz    G    C        0      0        2 
  15  chr15_78490657     ZBoe    G    C        0      0        2 
  15  chr15_78490657     ZGre    G    C        0      0        2 
  15  chr15_78490657     ZHar    G    C        0      0        2 
  15  chr15_78490657   Sample    G    C        0      0        2 
  15  chr15_78493570     AAsi    G    T        0      0        2 
  15  chr15_78493570     AKia    G    T        0      0        2 
  15  chr15_78493570     AOna    G    T        0      0        2 
  15  chr15_78493570     ASom    G    T        1      2        2 
  15  chr15_78493570     HCab    G    T        0      0        2 
  15  chr15_78493570     HPrz    G    T        0      0        2 
  15  chr15_78493570     ZBoe    G    T        0      0        2 
  15  chr15_78493570     ZGre    G    T        0      0        2 
  15  chr15_78493570     ZHar    G    T        0      0        2 
  15  chr15_78493570   Sample    G    T        0      0        2 
  15  chr15_78496615     AAsi    C    T        0      0        2 
  15  chr15_78496615     AKia    C    T        0      0        2 
  15  chr15_78496615     AOna    C    T        0      0        2 
  15  chr15_78496615     ASom    C    T        0      0        2 
  15  chr15_78496615     HCab    C    T        0      0        2 
  15  chr15_78496615     HPrz    C    T        0      0        2 
  15  chr15_78496615     ZBoe    C    T        0      0        2 
  15  chr15_78496615     ZGre    C    T        1      2        2 
  15  chr15_78496615     ZHar    C    T        0      0        2 
  15  chr15_78496615   Sample    C    T        0      0        2 
  15  chr15_78506672     AAsi    A    G        1      2        2 
  15  chr15_78506672     AKia    A    G        0      0        2 
  15  chr15_78506672     AOna    A    G        0      0        2 
  15  chr15_78506672     ASom    A    G        0      0        2 
  15  chr15_78506672     HCab    A    G        0      0        2 
  15  chr15_78506672     HPrz    A    G        0      0        2 
  15  chr15_78506672     ZBoe    A    G        0      0        2 
  15  chr15_78506672     ZGre    A    G        0      0        2 
  15  chr15_78506672     ZHar    A    G        0      0        2 
  15  chr15_78506672   Sample    A    G        1      2        2 
  15  chr15_78508491     AAsi    A    G        0      0        2 
  15  chr15_78508491     AKia    A    G        0      0        2 
  15  chr15_78508491     AOna    A    G        0      0        2 
  15  chr15_78508491     ASom    A    G        0      0        2 
  15  chr15_78508491     HCab    A    G        0      0        2 
  15  chr15_78508491     HPrz    A    G        0      0        2 
  15  chr15_78508491     ZBoe    A    G        0      0        2 
  15  chr15_78508491     ZGre    A    G        0      0        2 
  15  chr15_78508491     ZHar    A    G        1      2        2 
  15  chr15_78508491   Sample    A    G        0      0        2 
  15  chr15_78513141     AAsi    C    G        0      0        2 
  15  chr15_78513141     AKia    C    G        0      0        2 
  15  chr15_78513141     AOna    C    G      0.5      1        2 
  15  chr15_78513141     ASom    C    G        0      0        2 
  15  chr15_78513141     HCab    C    G        0      0        2 
  15  chr15_78513141     HPrz    C    G        0      0        2 
  15  chr15_78513141     ZBoe    C    G        0      0        2 
  15  chr15_78513141     ZGre    C    G        0      0        2 
  15  chr15_78513141     ZHar    C    G        0      0        2 
  15  chr15_78513141   Sample    C    G        0      0        2 
  15  chr15_78513578     AAsi    A    G        0      0        2 
  15  chr15_78513578     AKia    A    G        0      0        2 
  15  chr15_78513578     AOna    A    G        0      0        2 
  15  chr15_78513578     ASom    A    G        0      0        2 
  15  chr15_78513578     HCab    A    G        0      0        2 
  15  chr15_78513578     HPrz    A    G        0      0        2 
  15  chr15_78513578     ZBoe    A    G        0      0        2 
  15  chr15_78513578     ZGre    A    G        0      0        2 
  15  chr15_78513578     ZHar    A    G        1      2        2 
  15  chr15_78513578   Sample    A    G        0      0        2 
  15  chr15_78519941     AAsi    T    C        0      0        2 
  15  chr15_78519941     AKia    T    C        1      2        2 
  15  chr15_78519941     AOna    T    C      0.5      1        2 
  15  chr15_78519941     ASom    T    C        0      0        2 
  15  chr15_78519941     HCab    T    C        0      0        2 
  15  chr15_78519941     HPrz    T    C        0      0        2 
  15  chr15_78519941     ZBoe    T    C        0      0        2 
  15  chr15_78519941     ZGre    T    C        0      0        2 
  15  chr15_78519941     ZHar    T    C        0      0        2 
  15  chr15_78519941   Sample    T    C        0      0        2 
  15  chr15_78524642     AAsi    A    G        0      0        2 
  15  chr15_78524642     AKia    A    G        0      0        2 
  15  chr15_78524642     AOna    A    G        0      0        2 
  15  chr15_78524642     ASom    A    G        0      0        2 
  15  chr15_78524642     HCab    A    G        0      0        2 
  15  chr15_78524642     HPrz    A    G        0      0        2 
  15  chr15_78524642     ZBoe    A    G        0      0        2 
  15  chr15_78524642     ZGre    A    G        0      0        2 
  15  chr15_78524642     ZHar    A    G        1      2        2 
  15  chr15_78524642   Sample    A    G        0      0        2 
  15  chr15_78525397     AAsi    A    G        0      0        2 
  15  chr15_78525397     AKia    A    G        0      0        2 
  15  chr15_78525397     AOna    A    G        0      0        2 
  15  chr15_78525397     ASom    A    G        0      0        2 
  15  chr15_78525397     HCab    A    G        1      2        2 
  15  chr15_78525397     HPrz    A    G        1      2        2 
  15  chr15_78525397     ZBoe    A    G        0      0        2 
  15  chr15_78525397     ZGre    A    G        0      0        2 
  15  chr15_78525397     ZHar    A    G        0      0        2 
  15  chr15_78525397   Sample    A    G        0      0        2 
  15  chr15_78534492     AAsi    C    T        0      0        2 
  15  chr15_78534492     AKia    C    T        0      0        2 
  15  chr15_78534492     AOna    C    T        0      0        2 
  15  chr15_78534492     ASom    C    T        0      0        2 
  15  chr15_78534492     HCab    C    T        1      2        2 
  15  chr15_78534492     HPrz    C    T        1      2        2 
  15  chr15_78534492     ZBoe    C    T        0      0        2 
  15  chr15_78534492     ZGre    C    T        0      0        2 
  15  chr15_78534492     ZHar    C    T        0      0        2 
  15  chr15_78534492   Sample    C    T        0      0        2 
  15  chr15_78535429     AAsi    G    A        0      0        2 
  15  chr15_78535429     AKia    G    A        1      2        2 
  15  chr15_78535429     AOna    G    A      0.5      1        2 
  15  chr15_78535429     ASom    G    A        0      0        2 
  15  chr15_78535429     HCab    G    A        1      2        2 
  15  chr15_78535429     HPrz    G    A        1      2        2 
  15  chr15_78535429     ZBoe    G    A        0      0        2 
  15  chr15_78535429     ZGre    G    A        0      0        2 
  15  chr15_78535429     ZHar    G    A        0      0        2 
  15  chr15_78535429   Sample    G    A        0      0        2 
  15  chr15_78537265     AAsi    G    A        0      0        2 
  15  chr15_78537265     AKia    G    A        0      0        2 
  15  chr15_78537265     AOna    G    A        0      0        2 
  15  chr15_78537265     ASom    G    A        0      0        2 
  15  chr15_78537265     HCab    G    A        0      0        2 
  15  chr15_78537265     HPrz    G    A        0      0        2 
  15  chr15_78537265     ZBoe    G    A        0      0        2 
  15  chr15_78537265     ZGre    G    A      0.5      1        2 
  15  chr15_78537265     ZHar    G    A        0      0        2 
  15  chr15_78537265   Sample    G    A        0      0        2 
  15  chr15_78537314     AAsi    T    C        0      0        2 
  15  chr15_78537314     AKia    T    C        0      0        2 
  15  chr15_78537314     AOna    T    C        0      0        2 
  15  chr15_78537314     ASom    T    C        0      0        2 
  15  chr15_78537314     HCab    T    C        0      0        2 
  15  chr15_78537314     HPrz    T    C        0      0        2 
  15  chr15_78537314     ZBoe    T    C      0.5      1        2 
  15  chr15_78537314     ZGre    T    C        0      0        2 
  15  chr15_78537314     ZHar    T    C        0      0        2 
  15  chr15_78537314   Sample    T    C        0      0        2 
  15  chr15_78548861     AAsi    G    C        0      0        2 
  15  chr15_78548861     AKia    G    C        0      0        2 
  15  chr15_78548861     AOna    G    C        0      0        2 
  15  chr15_78548861     ASom    G    C        0      0        2 
  15  chr15_78548861     HCab    G    C        0      0        2 
  15  chr15_78548861     HPrz    G    C        0      0        2 
  15  chr15_78548861     ZBoe    G    C        1      2        2 
  15  chr15_78548861     ZGre    G    C        0      0        2 
  15  chr15_78548861     ZHar    G    C        0      0        2 
  15  chr15_78548861   Sample    G    C        0      0        2 
  15  chr15_78549817     AAsi    A    G        0      0        2 
  15  chr15_78549817     AKia    A    G        0      0        2 
  15  chr15_78549817     AOna    A    G        0      0        2 
  15  chr15_78549817     ASom    A    G        0      0        2 
  15  chr15_78549817     HCab    A    G        0      0        2 
  15  chr15_78549817     HPrz    A    G        0      0        2 
  15  chr15_78549817     ZBoe    A    G        0      0        2 
  15  chr15_78549817     ZGre    A    G      0.5      1        2 
  15  chr15_78549817     ZHar    A    G        0      0        2 
  15  chr15_78549817   Sample    A    G        0      0        2 
  15  chr15_78549822     AAsi    C    T        0      0        2 
  15  chr15_78549822     AKia    C    T        0      0        2 
  15  chr15_78549822     AOna    C    T        0      0        2 
  15  chr15_78549822     ASom    C    T        0      0        2 
  15  chr15_78549822     HCab    C    T        1      2        2 
  15  chr15_78549822     HPrz    C    T        1      2        2 
  15  chr15_78549822     ZBoe    C    T        0      0        2 
  15  chr15_78549822     ZGre    C    T        0      0        2 
  15  chr15_78549822     ZHar    C    T        0      0        2 
  15  chr15_78549822   Sample    C    T        0      0        2 
  15  chr15_78551086     AAsi    T    A        0      0        2 
  15  chr15_78551086     AKia    T    A        0      0        2 
  15  chr15_78551086     AOna    T    A        0      0        2 
  15  chr15_78551086     ASom    T    A        0      0        2 
  15  chr15_78551086     HCab    T    A        1      2        2 
  15  chr15_78551086     HPrz    T    A        1      2        2 
  15  chr15_78551086     ZBoe    T    A        0      0        2 
  15  chr15_78551086     ZGre    T    A        0      0        2 
  15  chr15_78551086     ZHar    T    A        0      0        2 
  15  chr15_78551086   Sample    T    A        0      0        2 
  15  chr15_78554038     AAsi    G    C        0      0        2 
  15  chr15_78554038     AKia    G    C        0      0        2 
  15  chr15_78554038     AOna    G    C        0      0        2 
  15  chr15_78554038     ASom    G    C        0      0        2 
  15  chr15_78554038     HCab    G    C        0      0        2 
  15  chr15_78554038     HPrz    G    C        0      0        2 
  15  chr15_78554038     ZBoe    G    C        0      0        2 
  15  chr15_78554038     ZGre    G    C      0.5      1        2 
  15  chr15_78554038     ZHar    G    C        0      0        2 
  15  chr15_78554038   Sample    G    C        0      0        2 
  15  chr15_78557004     AAsi    G    C        1      2        2 
  15  chr15_78557004     AKia    G    C        0      0        2 
  15  chr15_78557004     AOna    G    C        0      0        2 
  15  chr15_78557004     ASom    G    C        1      2        2 
  15  chr15_78557004     HCab    G    C        0      0        2 
  15  chr15_78557004     HPrz    G    C        0      0        2 
  15  chr15_78557004     ZBoe    G    C        0      0        2 
  15  chr15_78557004     ZGre    G    C        0      0        2 
  15  chr15_78557004     ZHar    G    C        0      0        2 
  15  chr15_78557004   Sample    G    C        1      2        2 
  15  chr15_78561618     AAsi    A    G        0      0        2 
  15  chr15_78561618     AKia    A    G        0      0        2 
  15  chr15_78561618     AOna    A    G        0      0        2 
  15  chr15_78561618     ASom    A    G        0      0        2 
  15  chr15_78561618     HCab    A    G        0      0        2 
  15  chr15_78561618     HPrz    A    G        0      0        2 
  15  chr15_78561618     ZBoe    A    G        0      0        2 
  15  chr15_78561618     ZGre    A    G      0.5      1        2 
  15  chr15_78561618     ZHar    A    G        0      0        2 
  15  chr15_78561618   Sample    A    G        0      0        2 
  15  chr15_78564111     AAsi    C    T        0      0        2 
  15  chr15_78564111     AKia    C    T        0      0        2 
  15  chr15_78564111     AOna    C    T      0.5      1        2 
  15  chr15_78564111     ASom    C    T        0      0        2 
  15  chr15_78564111     HCab    C    T        0      0        2 
  15  chr15_78564111     HPrz    C    T        0      0        2 
  15  chr15_78564111     ZBoe    C    T        0      0        2 
  15  chr15_78564111     ZGre    C    T        0      0        2 
  15  chr15_78564111     ZHar    C    T        0      0        2 
  15  chr15_78564111   Sample    C    T        0      0        2 
  15  chr15_78565462     AAsi    T    A        0      0        2 
  15  chr15_78565462     AKia    T    A        0      0        2 
  15  chr15_78565462     AOna    T    A        0      0        2 
  15  chr15_78565462     ASom    T    A        0      0        2 
  15  chr15_78565462     HCab    T    A        1      2        2 
  15  chr15_78565462     HPrz    T    A        1      2        2 
  15  chr15_78565462     ZBoe    T    A        0      0        2 
  15  chr15_78565462     ZGre    T    A        0      0        2 
  15  chr15_78565462     ZHar    T    A        0      0        2 
  15  chr15_78565462   Sample    T    A        0      0        2 
  15  chr15_78569228     AAsi    A    G        0      0        2 
  15  chr15_78569228     AKia    A    G        0      0        2 
  15  chr15_78569228     AOna    A    G        0      0        2 
  15  chr15_78569228     ASom    A    G        0      0        2 
  15  chr15_78569228     HCab    A    G        0      0        2 
  15  chr15_78569228     HPrz    A    G        0      0        2 
  15  chr15_78569228     ZBoe    A    G      0.5      1        2 
  15  chr15_78569228     ZGre    A    G        0      0        2 
  15  chr15_78569228     ZHar    A    G        0      0        2 
  15  chr15_78569228   Sample    A    G        0      0        2 
  15  chr15_78576467     AAsi    C    G        0      0        2 
  15  chr15_78576467     AKia    C    G        0      0        2 
  15  chr15_78576467     AOna    C    G        0      0        2 
  15  chr15_78576467     ASom    C    G        0      0        2 
  15  chr15_78576467     HCab    C    G        1      2        2 
  15  chr15_78576467     HPrz    C    G        1      2        2 
  15  chr15_78576467     ZBoe    C    G        0      0        2 
  15  chr15_78576467     ZGre    C    G        0      0        2 
  15  chr15_78576467     ZHar    C    G        0      0        2 
  15  chr15_78576467   Sample    C    G        0      0        2 
  15  chr15_78579598     AAsi    A    G        0      0        2 
  15  chr15_78579598     AKia    A    G        0      0        2 
  15  chr15_78579598     AOna    A    G        0      0        2 
  15  chr15_78579598     ASom    A    G        0      0        2 
  15  chr15_78579598     HCab    A    G        0      0        2 
  15  chr15_78579598     HPrz    A    G        0      0        2 
  15  chr15_78579598     ZBoe    A    G      0.5      1        2 
  15  chr15_78579598     ZGre    A    G        0      0        2 
  15  chr15_78579598     ZHar    A    G        0      0        2 
  15  chr15_78579598   Sample    A    G        0      0        2 
  15  chr15_78582291     AAsi    T    C        1      2        2 
  15  chr15_78582291     AKia    T    C        0      0        2 
  15  chr15_78582291     AOna    T    C        0      0        2 
  15  chr15_78582291     ASom    T    C        1      2        2 
  15  chr15_78582291     HCab    T    C        0      0        2 
  15  chr15_78582291     HPrz    T    C        0      0        2 
  15  chr15_78582291     ZBoe    T    C        0      0        2 
  15  chr15_78582291     ZGre    T    C        0      0        2 
  15  chr15_78582291     ZHar    T    C        0      0        2 
  15  chr15_78582291   Sample    T    C        1      2        2 
  15  chr15_78593475     AAsi    A    C        0      0        2 
  15  chr15_78593475     AKia    A    C        0      0        2 
  15  chr15_78593475     AOna    A    C        0      0        2 
  15  chr15_78593475     ASom    A    C        0      0        2 
  15  chr15_78593475     HCab    A    C        1      2        2 
  15  chr15_78593475     HPrz    A    C        0      0        2 
  15  chr15_78593475     ZBoe    A    C        0      0        2 
  15  chr15_78593475     ZGre    A    C        0      0        2 
  15  chr15_78593475     ZHar    A    C        0      0        2 
  15  chr15_78593475   Sample    A    C        0      0        2 
  15  chr15_78611269     AAsi    C    T        0      0        2 
  15  chr15_78611269     AKia    C    T        0      0        2 
  15  chr15_78611269     AOna    C    T        0      0        2 
  15  chr15_78611269     ASom    C    T        0      0        2 
  15  chr15_78611269     HCab    C    T        1      2        2 
  15  chr15_78611269     HPrz    C    T        1      2        2 
  15  chr15_78611269     ZBoe    C    T        0      0        2 
  15  chr15_78611269     ZGre    C    T        0      0        2 
  15  chr15_78611269     ZHar    C    T        0      0        2 
  15  chr15_78611269   Sample    C    T        0      0        2 
  15  chr15_78612249     AAsi    C    T        0      0        2 
  15  chr15_78612249     AKia    C    T        0      0        2 
  15  chr15_78612249     AOna    C    T        0      0        2 
  15  chr15_78612249     ASom    C    T        0      0        2 
  15  chr15_78612249     HCab    C    T        1      2        2 
  15  chr15_78612249     HPrz    C    T        1      2        2 
  15  chr15_78612249     ZBoe    C    T        0      0        2 
  15  chr15_78612249     ZGre    C    T        0      0        2 
  15  chr15_78612249     ZHar    C    T        0      0        2 
  15  chr15_78612249   Sample    C    T        0      0        2 
  15  chr15_78615513     AAsi    G    T        0      0        2 
  15  chr15_78615513     AKia    G    T        0      0        2 
  15  chr15_78615513     AOna    G    T        0      0        2 
  15  chr15_78615513     ASom    G    T        0      0        2 
  15  chr15_78615513     HCab    G    T        1      2        2 
  15  chr15_78615513     HPrz    G    T        1      2        2 
  15  chr15_78615513     ZBoe    G    T        0      0        2 
  15  chr15_78615513     ZGre    G    T        0      0        2 
  15  chr15_78615513     ZHar    G    T        0      0        2 
  15  chr15_78615513   Sample    G    T        0      0        2 
  15  chr15_78622637     AAsi    G    A        0      0        2 
  15  chr15_78622637     AKia    G    A        0      0        2 
  15  chr15_78622637     AOna    G    A        0      0        2 
  15  chr15_78622637     ASom    G    A        0      0        2 
  15  chr15_78622637     HCab    G    A        0      0        2 
  15  chr15_78622637     HPrz    G    A        0      0        2 
  15  chr15_78622637     ZBoe    G    A      0.5      1        2 
  15  chr15_78622637     ZGre    G    A        0      0        2 
  15  chr15_78622637     ZHar    G    A        0      0        2 
  15  chr15_78622637   Sample    G    A        0      0        2 
  15  chr15_78624070     AAsi    G    T        0      0        2 
  15  chr15_78624070     AKia    G    T        0      0        2 
  15  chr15_78624070     AOna    G    T        0      0        2 
  15  chr15_78624070     ASom    G    T        0      0        2 
  15  chr15_78624070     HCab    G    T        1      2        2 
  15  chr15_78624070     HPrz    G    T        1      2        2 
  15  chr15_78624070     ZBoe    G    T        0      0        2 
  15  chr15_78624070     ZGre    G    T        0      0        2 
  15  chr15_78624070     ZHar    G    T        0      0        2 
  15  chr15_78624070   Sample    G    T        0      0        2 
  15  chr15_78625674     AAsi    G    A        0      0        2 
  15  chr15_78625674     AKia    G    A        0      0        2 
  15  chr15_78625674     AOna    G    A        0      0        2 
  15  chr15_78625674     ASom    G    A        0      0        2 
  15  chr15_78625674     HCab    G    A        1      2        2 
  15  chr15_78625674     HPrz    G    A        1      2        2 
  15  chr15_78625674     ZBoe    G    A        0      0        2 
  15  chr15_78625674     ZGre    G    A        0      0        2 
  15  chr15_78625674     ZHar    G    A        0      0        2 
  15  chr15_78625674   Sample    G    A        0      0        2 
  15  chr15_78628946     AAsi    A    C      0.5      1        2 
  15  chr15_78628946     AKia    A    C        0      0        2 
  15  chr15_78628946     AOna    A    C        0      0        2 
  15  chr15_78628946     ASom    A    C        0      0        2 
  15  chr15_78628946     HCab    A    C        0      0        2 
  15  chr15_78628946     HPrz    A    C        0      0        2 
  15  chr15_78628946     ZBoe    A    C        0      0        2 
  15  chr15_78628946     ZGre    A    C        0      0        2 
  15  chr15_78628946     ZHar    A    C        0      0        2 
  15  chr15_78628946   Sample    A    C        1      2        2 
  15  chr15_78629376     AAsi    G    A        0      0        2 
  15  chr15_78629376     AKia    G    A        0      0        2 
  15  chr15_78629376     AOna    G    A        0      0        2 
  15  chr15_78629376     ASom    G    A        0      0        2 
  15  chr15_78629376     HCab    G    A        0      0        2 
  15  chr15_78629376     HPrz    G    A        0      0        2 
  15  chr15_78629376     ZBoe    G    A        0      0        2 
  15  chr15_78629376     ZGre    G    A        1      2        2 
  15  chr15_78629376     ZHar    G    A        0      0        2 
  15  chr15_78629376   Sample    G    A        0      0        2 
  15  chr15_78630293     AAsi    A    T        0      0        2 
  15  chr15_78630293     AKia    A    T        0      0        2 
  15  chr15_78630293     AOna    A    T        0      0        2 
  15  chr15_78630293     ASom    A    T        0      0        2 
  15  chr15_78630293     HCab    A    T        0      0        2 
  15  chr15_78630293     HPrz    A    T        0      0        2 
  15  chr15_78630293     ZBoe    A    T        1      2        2 
  15  chr15_78630293     ZGre    A    T        0      0        2 
  15  chr15_78630293     ZHar    A    T        0      0        2 
  15  chr15_78630293   Sample    A    T        0      0        2 
  15  chr15_78633503     AAsi    T    C        0      0        2 
  15  chr15_78633503     AKia    T    C        0      0        2 
  15  chr15_78633503     AOna    T    C        0      0        2 
  15  chr15_78633503     ASom    T    C        0      0        2 
  15  chr15_78633503     HCab    T    C        0      0        2 
  15  chr15_78633503     HPrz    T    C      0.5      1        2 
  15  chr15_78633503     ZBoe    T    C        0      0        2 
  15  chr15_78633503     ZGre    T    C        0      0        2 
  15  chr15_78633503     ZHar    T    C        0      0        2 
  15  chr15_78633503   Sample    T    C        0      0        2 
  15  chr15_78640049     AAsi    A    G        0      0        2 
  15  chr15_78640049     AKia    A    G        0      0        2 
  15  chr15_78640049     AOna    A    G        0      0        2 
  15  chr15_78640049     ASom    A    G        0      0        2 
  15  chr15_78640049     HCab    A    G        1      2        2 
  15  chr15_78640049     HPrz    A    G        1      2        2 
  15  chr15_78640049     ZBoe    A    G        0      0        2 
  15  chr15_78640049     ZGre    A    G        0      0        2 
  15  chr15_78640049     ZHar    A    G        0      0        2 
  15  chr15_78640049   Sample    A    G        0      0        2 
  15  chr15_78641914     AAsi    A    C        0      0        2 
  15  chr15_78641914     AKia    A    C        0      0        2 
  15  chr15_78641914     AOna    A    C        0      0        2 
  15  chr15_78641914     ASom    A    C        0      0        2 
  15  chr15_78641914     HCab    A    C        1      2        2 
  15  chr15_78641914     HPrz    A    C        1      2        2 
  15  chr15_78641914     ZBoe    A    C        0      0        2 
  15  chr15_78641914     ZGre    A    C        0      0        2 
  15  chr15_78641914     ZHar    A    C        0      0        2 
  15  chr15_78641914   Sample    A    C        0      0        2 
  15  chr15_78644627     AAsi    G    C        0      0        2 
  15  chr15_78644627     AKia    G    C        0      0        2 
  15  chr15_78644627     AOna    G    C        0      0        2 
  15  chr15_78644627     ASom    G    C        0      0        2 
  15  chr15_78644627     HCab    G    C        0      0        2 
  15  chr15_78644627     HPrz    G    C        0      0        2 
  15  chr15_78644627     ZBoe    G    C        0      0        2 
  15  chr15_78644627     ZGre    G    C        0      0        2 
  15  chr15_78644627     ZHar    G    C        1      2        2 
  15  chr15_78644627   Sample    G    C        0      0        2 
  15  chr15_78650928     AAsi    G    A        0      0        2 
  15  chr15_78650928     AKia    G    A        0      0        2 
  15  chr15_78650928     AOna    G    A        0      0        2 
  15  chr15_78650928     ASom    G    A        0      0        2 
  15  chr15_78650928     HCab    G    A        0      0        2 
  15  chr15_78650928     HPrz    G    A        0      0        2 
  15  chr15_78650928     ZBoe    G    A        1      2        2 
  15  chr15_78650928     ZGre    G    A        0      0        2 
  15  chr15_78650928     ZHar    G    A        0      0        2 
  15  chr15_78650928   Sample    G    A        0      0        2 
  15  chr15_78662862     AAsi    G    T        0      0        2 
  15  chr15_78662862     AKia    G    T        0      0        2 
  15  chr15_78662862     AOna    G    T        0      0        2 
  15  chr15_78662862     ASom    G    T        0      0        2 
  15  chr15_78662862     HCab    G    T        1      2        2 
  15  chr15_78662862     HPrz    G    T      0.5      1        2 
  15  chr15_78662862     ZBoe    G    T        0      0        2 
  15  chr15_78662862     ZGre    G    T        0      0        2 
  15  chr15_78662862     ZHar    G    T        0      0        2 
  15  chr15_78662862   Sample    G    T        0      0        2 
  15  chr15_78665197     AAsi    A    G        0      0        2 
  15  chr15_78665197     AKia    A    G        0      0        2 
  15  chr15_78665197     AOna    A    G        0      0        2 
  15  chr15_78665197     ASom    A    G        0      0        2 
  15  chr15_78665197     HCab    A    G        0      0        2 
  15  chr15_78665197     HPrz    A    G        0      0        2 
  15  chr15_78665197     ZBoe    A    G      0.5      1        2 
  15  chr15_78665197     ZGre    A    G        0      0        2 
  15  chr15_78665197     ZHar    A    G        0      0        2 
  15  chr15_78665197   Sample    A    G        0      0        2 
  15  chr15_78666670     AAsi    T    C        0      0        2 
  15  chr15_78666670     AKia    T    C        0      0        2 
  15  chr15_78666670     AOna    T    C        0      0        2 
  15  chr15_78666670     ASom    T    C        1      2        2 
  15  chr15_78666670     HCab    T    C        0      0        2 
  15  chr15_78666670     HPrz    T    C        0      0        2 
  15  chr15_78666670     ZBoe    T    C        0      0        2 
  15  chr15_78666670     ZGre    T    C        0      0        2 
  15  chr15_78666670     ZHar    T    C        0      0        2 
  15  chr15_78666670   Sample    T    C        0      0        2 
  15  chr15_78680283     AAsi    G    A        0      0        2 
  15  chr15_78680283     AKia    G    A        0      0        2 
  15  chr15_78680283     AOna    G    A        0      0        2 
  15  chr15_78680283     ASom    G    A        0      0        2 
  15  chr15_78680283     HCab    G    A        1      2        2 
  15  chr15_78680283     HPrz    G    A        1      2        2 
  15  chr15_78680283     ZBoe    G    A        0      0        2 
  15  chr15_78680283     ZGre    G    A        0      0        2 
  15  chr15_78680283     ZHar    G    A        0      0        2 
  15  chr15_78680283   Sample    G    A        0      0        2 
  15  chr15_78682354     AAsi    C    T        0      0        2 
  15  chr15_78682354     AKia    C    T        0      0        2 
  15  chr15_78682354     AOna    C    T        0      0        2 
  15  chr15_78682354     ASom    C    T        1      2        2 
  15  chr15_78682354     HCab    C    T        0      0        2 
  15  chr15_78682354     HPrz    C    T        0      0        2 
  15  chr15_78682354     ZBoe    C    T        0      0        2 
  15  chr15_78682354     ZGre    C    T        0      0        2 
  15  chr15_78682354     ZHar    C    T        0      0        2 
  15  chr15_78682354   Sample    C    T        0      0        2 
  15  chr15_78688419     AAsi    A    G        0      0        2 
  15  chr15_78688419     AKia    A    G        0      0        2 
  15  chr15_78688419     AOna    A    G        0      0        2 
  15  chr15_78688419     ASom    A    G        0      0        2 
  15  chr15_78688419     HCab    A    G        0      0        2 
  15  chr15_78688419     HPrz    A    G        0      0        2 
  15  chr15_78688419     ZBoe    A    G        0      0        2 
  15  chr15_78688419     ZGre    A    G        0      0        2 
  15  chr15_78688419     ZHar    A    G        1      2        2 
  15  chr15_78688419   Sample    A    G        0      0        2 
  15  chr15_78689715     AAsi    G    T        0      0        2 
  15  chr15_78689715     AKia    G    T        0      0        2 
  15  chr15_78689715     AOna    G    T        0      0        2 
  15  chr15_78689715     ASom    G    T        0      0        2 
  15  chr15_78689715     HCab    G    T        0      0        2 
  15  chr15_78689715     HPrz    G    T        0      0        2 
  15  chr15_78689715     ZBoe    G    T        1      2        2 
  15  chr15_78689715     ZGre    G    T        1      2        2 
  15  chr15_78689715     ZHar    G    T        1      2        2 
  15  chr15_78689715   Sample    G    T        0      0        2 
  15  chr15_78694150     AAsi    T    G        0      0        2 
  15  chr15_78694150     AKia    T    G        0      0        2 
  15  chr15_78694150     AOna    T    G        0      0        2 
  15  chr15_78694150     ASom    T    G        0      0        2 
  15  chr15_78694150     HCab    T    G        0      0        2 
  15  chr15_78694150     HPrz    T    G        0      0        2 
  15  chr15_78694150     ZBoe    T    G        1      2        2 
  15  chr15_78694150     ZGre    T    G        0      0        2 
  15  chr15_78694150     ZHar    T    G        0      0        2 
  15  chr15_78694150   Sample    T    G        0      0        2 
  15  chr15_78697462     AAsi    A    G        0      0        2 
  15  chr15_78697462     AKia    A    G        0      0        2 
  15  chr15_78697462     AOna    A    G        0      0        2 
  15  chr15_78697462     ASom    A    G        0      0        2 
  15  chr15_78697462     HCab    A    G        0      0        2 
  15  chr15_78697462     HPrz    A    G        0      0        2 
  15  chr15_78697462     ZBoe    A    G        1      2        2 
  15  chr15_78697462     ZGre    A    G        0      0        2 
  15  chr15_78697462     ZHar    A    G        0      0        2 
  15  chr15_78697462   Sample    A    G        0      0        2 
  15  chr15_78698282     AAsi    T    C        0      0        2 
  15  chr15_78698282     AKia    T    C        0      0        2 
  15  chr15_78698282     AOna    T    C        0      0        2 
  15  chr15_78698282     ASom    T    C        0      0        2 
  15  chr15_78698282     HCab    T    C        1      2        2 
  15  chr15_78698282     HPrz    T    C        1      2        2 
  15  chr15_78698282     ZBoe    T    C        0      0        2 
  15  chr15_78698282     ZGre    T    C        0      0        2 
  15  chr15_78698282     ZHar    T    C        0      0        2 
  15  chr15_78698282   Sample    T    C        0      0        2 
  15  chr15_78699149     AAsi    G    C        0      0        2 
  15  chr15_78699149     AKia    G    C        0      0        2 
  15  chr15_78699149     AOna    G    C        0      0        2 
  15  chr15_78699149     ASom    G    C        1      2        2 
  15  chr15_78699149     HCab    G    C        0      0        2 
  15  chr15_78699149     HPrz    G    C        0      0        2 
  15  chr15_78699149     ZBoe    G    C        0      0        2 
  15  chr15_78699149     ZGre    G    C        0      0        2 
  15  chr15_78699149     ZHar    G    C        0      0        2 
  15  chr15_78699149   Sample    G    C        0      0        2 
  15  chr15_78703478     AAsi    T    C        0      0        2 
  15  chr15_78703478     AKia    T    C        0      0        2 
  15  chr15_78703478     AOna    T    C        0      0        2 
  15  chr15_78703478     ASom    T    C        0      0        2 
  15  chr15_78703478     HCab    T    C        1      2        2 
  15  chr15_78703478     HPrz    T    C        1      2        2 
  15  chr15_78703478     ZBoe    T    C        0      0        2 
  15  chr15_78703478     ZGre    T    C        0      0        2 
  15  chr15_78703478     ZHar    T    C        0      0        2 
  15  chr15_78703478   Sample    T    C        0      0        2 
  15  chr15_78704915     AAsi    A    G        0      0        2 
  15  chr15_78704915     AKia    A    G        0      0        2 
  15  chr15_78704915     AOna    A    G        0      0        2 
  15  chr15_78704915     ASom    A    G        0      0        2 
  15  chr15_78704915     HCab    A    G        1      2        2 
  15  chr15_78704915     HPrz    A    G        1      2        2 
  15  chr15_78704915     ZBoe    A    G        0      0        2 
  15  chr15_78704915     ZGre    A    G        0      0        2 
  15  chr15_78704915     ZHar    A    G        0      0        2 
  15  chr15_78704915   Sample    A    G        0      0        2 
  15  chr15_78705808     AAsi    T    C        0      0        2 
  15  chr15_78705808     AKia    T    C        0      0        2 
  15  chr15_78705808     AOna    T    C        0      0        2 
  15  chr15_78705808     ASom    T    C        0      0        2 
  15  chr15_78705808     HCab    T    C        0      0        2 
  15  chr15_78705808     HPrz    T    C        0      0        2 
  15  chr15_78705808     ZBoe    T    C        0      0        2 
  15  chr15_78705808     ZGre    T    C      0.5      1        2 
  15  chr15_78705808     ZHar    T    C        0      0        2 
  15  chr15_78705808   Sample    T    C        0      0        2 
  15  chr15_78714090     AAsi    G    A        0      0        2 
  15  chr15_78714090     AKia    G    A        0      0        2 
  15  chr15_78714090     AOna    G    A        0      0        2 
  15  chr15_78714090     ASom    G    A        0      0        2 
  15  chr15_78714090     HCab    G    A        0      0        2 
  15  chr15_78714090     HPrz    G    A        0      0        2 
  15  chr15_78714090     ZBoe    G    A        0      0        2 
  15  chr15_78714090     ZGre    G    A        1      2        2 
  15  chr15_78714090     ZHar    G    A        0      0        2 
  15  chr15_78714090   Sample    G    A        0      0        2 
  15  chr15_78714149     AAsi    A    G        0      0        2 
  15  chr15_78714149     AKia    A    G        0      0        2 
  15  chr15_78714149     AOna    A    G        0      0        2 
  15  chr15_78714149     ASom    A    G        0      0        2 
  15  chr15_78714149     HCab    A    G        1      2        2 
  15  chr15_78714149     HPrz    A    G        1      2        2 
  15  chr15_78714149     ZBoe    A    G        0      0        2 
  15  chr15_78714149     ZGre    A    G        0      0        2 
  15  chr15_78714149     ZHar    A    G        0      0        2 
  15  chr15_78714149   Sample    A    G        0      0        2 
  15  chr15_78721039     AAsi    A    G        0      0        2 
  15  chr15_78721039     AKia    A    G        0      0        2 
  15  chr15_78721039     AOna    A    G        0      0        2 
  15  chr15_78721039     ASom    A    G        0      0        2 
  15  chr15_78721039     HCab    A    G        1      2        2 
  15  chr15_78721039     HPrz    A    G        1      2        2 
  15  chr15_78721039     ZBoe    A    G        0      0        2 
  15  chr15_78721039     ZGre    A    G        0      0        2 
  15  chr15_78721039     ZHar    A    G        0      0        2 
  15  chr15_78721039   Sample    A    G        0      0        2 
  15  chr15_78730486     AAsi    T    C        0      0        2 
  15  chr15_78730486     AKia    T    C        0      0        2 
  15  chr15_78730486     AOna    T    C        0      0        2 
  15  chr15_78730486     ASom    T    C        0      0        2 
  15  chr15_78730486     HCab    T    C        0      0        2 
  15  chr15_78730486     HPrz    T    C        0      0        2 
  15  chr15_78730486     ZBoe    T    C        0      0        2 
  15  chr15_78730486     ZGre    T    C        1      2        2 
  15  chr15_78730486     ZHar    T    C        0      0        2 
  15  chr15_78730486   Sample    T    C        0      0        2 
  15  chr15_78732219     AAsi    T    C        0      0        2 
  15  chr15_78732219     AKia    T    C      0.5      1        2 
  15  chr15_78732219     AOna    T    C        0      0        2 
  15  chr15_78732219     ASom    T    C        0      0        2 
  15  chr15_78732219     HCab    T    C        0      0        2 
  15  chr15_78732219     HPrz    T    C        0      0        2 
  15  chr15_78732219     ZBoe    T    C        0      0        2 
  15  chr15_78732219     ZGre    T    C        0      0        2 
  15  chr15_78732219     ZHar    T    C        0      0        2 
  15  chr15_78732219   Sample    T    C        0      0        2 
  15  chr15_78732924     AAsi    T    C        0      0        2 
  15  chr15_78732924     AKia    T    C        0      0        2 
  15  chr15_78732924     AOna    T    C        0      0        2 
  15  chr15_78732924     ASom    T    C        0      0        2 
  15  chr15_78732924     HCab    T    C        0      0        2 
  15  chr15_78732924     HPrz    T    C        0      0        2 
  15  chr15_78732924     ZBoe    T    C        0      0        2 
  15  chr15_78732924     ZGre    T    C      0.5      1        2 
  15  chr15_78732924     ZHar    T    C        0      0        2 
  15  chr15_78732924   Sample    T    C        0      0        2 
  15  chr15_78733814     AAsi    C    G        0      0        2 
  15  chr15_78733814     AKia    C    G        1      2        2 
  15  chr15_78733814     AOna    C    G        1      2        2 
  15  chr15_78733814     ASom    C    G        0      0        2 
  15  chr15_78733814     HCab    C    G        0      0        2 
  15  chr15_78733814     HPrz    C    G        0      0        2 
  15  chr15_78733814     ZBoe    C    G        0      0        2 
  15  chr15_78733814     ZGre    C    G        0      0        2 
  15  chr15_78733814     ZHar    C    G        0      0        2 
  15  chr15_78733814   Sample    C    G        0      0        2 
  15  chr15_78733880     AAsi    C    T        0      0        2 
  15  chr15_78733880     AKia    C    T        0      0        2 
  15  chr15_78733880     AOna    C    T        0      0        2 
  15  chr15_78733880     ASom    C    T        0      0        2 
  15  chr15_78733880     HCab    C    T        1      2        2 
  15  chr15_78733880     HPrz    C    T        1      2        2 
  15  chr15_78733880     ZBoe    C    T        0      0        2 
  15  chr15_78733880     ZGre    C    T        0      0        2 
  15  chr15_78733880     ZHar    C    T        0      0        2 
  15  chr15_78733880   Sample    C    T        0      0        2 
  15  chr15_78735696     AAsi    C    G        0      0        2 
  15  chr15_78735696     AKia    C    G        0      0        2 
  15  chr15_78735696     AOna    C    G        0      0        2 
  15  chr15_78735696     ASom    C    G        0      0        2 
  15  chr15_78735696     HCab    C    G        1      2        2 
  15  chr15_78735696     HPrz    C    G        1      2        2 
  15  chr15_78735696     ZBoe    C    G        0      0        2 
  15  chr15_78735696     ZGre    C    G        0      0        2 
  15  chr15_78735696     ZHar    C    G        0      0        2 
  15  chr15_78735696   Sample    C    G        0      0        2 
  15  chr15_78735849     AAsi    T    C        0      0        2 
  15  chr15_78735849     AKia    T    C        0      0        2 
  15  chr15_78735849     AOna    T    C        0      0        2 
  15  chr15_78735849     ASom    T    C        0      0        2 
  15  chr15_78735849     HCab    T    C        1      2        2 
  15  chr15_78735849     HPrz    T    C      0.5      1        2 
  15  chr15_78735849     ZBoe    T    C        0      0        2 
  15  chr15_78735849     ZGre    T    C        0      0        2 
  15  chr15_78735849     ZHar    T    C        0      0        2 
  15  chr15_78735849   Sample    T    C        0      0        2 
  15  chr15_78738568     AAsi    A    G        0      0        2 
  15  chr15_78738568     AKia    A    G        0      0        2 
  15  chr15_78738568     AOna    A    G        0      0        2 
  15  chr15_78738568     ASom    A    G        0      0        2 
  15  chr15_78738568     HCab    A    G        1      2        2 
  15  chr15_78738568     HPrz    A    G        1      2        2 
  15  chr15_78738568     ZBoe    A    G        0      0        2 
  15  chr15_78738568     ZGre    A    G        0      0        2 
  15  chr15_78738568     ZHar    A    G        0      0        2 
  15  chr15_78738568   Sample    A    G        0      0        2 
  15  chr15_78740629     AAsi    G    A        0      0        2 
  15  chr15_78740629     AKia    G    A        0      0        2 
  15  chr15_78740629     AOna    G    A        0      0        2 
  15  chr15_78740629     ASom    G    A        0      0        2 
  15  chr15_78740629     HCab    G    A        0      0        2 
  15  chr15_78740629     HPrz    G    A        0      0        2 
  15  chr15_78740629     ZBoe    G    A      0.5      1        2 
  15  chr15_78740629     ZGre    G    A        0      0        2 
  15  chr15_78740629     ZHar    G    A        0      0        2 
  15  chr15_78740629   Sample    G    A        0      0        2 
  15  chr15_78741200     AAsi    T    C        0      0        2 
  15  chr15_78741200     AKia    T    C        0      0        2 
  15  chr15_78741200     AOna    T    C        0      0        2 
  15  chr15_78741200     ASom    T    C        0      0        2 
  15  chr15_78741200     HCab    T    C        0      0        2 
  15  chr15_78741200     HPrz    T    C        0      0        2 
  15  chr15_78741200     ZBoe    T    C        1      2        2 
  15  chr15_78741200     ZGre    T    C        1      2        2 
  15  chr15_78741200     ZHar    T    C        1      2        2 
  15  chr15_78741200   Sample    T    C        0      0        2 
  15  chr15_78745204     AAsi    G    A        0      0        2 
  15  chr15_78745204     AKia    G    A        0      0        2 
  15  chr15_78745204     AOna    G    A        0      0        2 
  15  chr15_78745204     ASom    G    A        0      0        2 
  15  chr15_78745204     HCab    G    A        1      2        2 
  15  chr15_78745204     HPrz    G    A        1      2        2 
  15  chr15_78745204     ZBoe    G    A        0      0        2 
  15  chr15_78745204     ZGre    G    A        0      0        2 
  15  chr15_78745204     ZHar    G    A        0      0        2 
  15  chr15_78745204   Sample    G    A        0      0        2 
  15  chr15_78754954     AAsi    A    T        0      0        2 
  15  chr15_78754954     AKia    A    T      0.5      1        2 
  15  chr15_78754954     AOna    A    T        0      0        2 
  15  chr15_78754954     ASom    A    T        0      0        2 
  15  chr15_78754954     HCab    A    T        0      0        2 
  15  chr15_78754954     HPrz    A    T        0      0        2 
  15  chr15_78754954     ZBoe    A    T        0      0        2 
  15  chr15_78754954     ZGre    A    T        0      0        2 
  15  chr15_78754954     ZHar    A    T        0      0        2 
  15  chr15_78754954   Sample    A    T        0      0        2 
  15  chr15_78755933     AAsi    A    G        1      2        2 
  15  chr15_78755933     AKia    A    G        0      0        2 
  15  chr15_78755933     AOna    A    G        0      0        2 
  15  chr15_78755933     ASom    A    G        0      0        2 
  15  chr15_78755933     HCab    A    G        0      0        2 
  15  chr15_78755933     HPrz    A    G        0      0        2 
  15  chr15_78755933     ZBoe    A    G        0      0        2 
  15  chr15_78755933     ZGre    A    G        0      0        2 
  15  chr15_78755933     ZHar    A    G        0      0        2 
  15  chr15_78755933   Sample    A    G        0      0        2 
  15  chr15_78757910     AAsi    T    C        0      0        2 
  15  chr15_78757910     AKia    T    C        0      0        2 
  15  chr15_78757910     AOna    T    C        0      0        2 
  15  chr15_78757910     ASom    T    C        0      0        2 
  15  chr15_78757910     HCab    T    C        0      0        2 
  15  chr15_78757910     HPrz    T    C        0      0        2 
  15  chr15_78757910     ZBoe    T    C      0.5      1        2 
  15  chr15_78757910     ZGre    T    C        0      0        2 
  15  chr15_78757910     ZHar    T    C        0      0        2 
  15  chr15_78757910   Sample    T    C        0      0        2 
  15  chr15_78763998     AAsi    T    C        0      0        2 
  15  chr15_78763998     AKia    T    C        0      0        2 
  15  chr15_78763998     AOna    T    C        0      0        2 
  15  chr15_78763998     ASom    T    C        0      0        2 
  15  chr15_78763998     HCab    T    C        1      2        2 
  15  chr15_78763998     HPrz    T    C      0.5      1        2 
  15  chr15_78763998     ZBoe    T    C        0      0        2 
  15  chr15_78763998     ZGre    T    C        0      0        2 
  15  chr15_78763998     ZHar    T    C        0      0        2 
  15  chr15_78763998   Sample    T    C        0      0        2 
  15  chr15_78772566     AAsi    G    A        0      0        2 
  15  chr15_78772566     AKia    G    A        0      0        2 
  15  chr15_78772566     AOna    G    A        0      0        2 
  15  chr15_78772566     ASom    G    A        0      0        2 
  15  chr15_78772566     HCab    G    A        0      0        2 
  15  chr15_78772566     HPrz    G    A        0      0        2 
  15  chr15_78772566     ZBoe    G    A        0      0        2 
  15  chr15_78772566     ZGre    G    A        0      0        2 
  15  chr15_78772566     ZHar    G    A        1      2        2 
  15  chr15_78772566   Sample    G    A        0      0        2 
  15  chr15_78781163     AAsi    G    A        0      0        2 
  15  chr15_78781163     AKia    G    A        0      0        2 
  15  chr15_78781163     AOna    G    A        0      0        2 
  15  chr15_78781163     ASom    G    A        0      0        2 
  15  chr15_78781163     HCab    G    A        1      2        2 
  15  chr15_78781163     HPrz    G    A        1      2        2 
  15  chr15_78781163     ZBoe    G    A        0      0        2 
  15  chr15_78781163     ZGre    G    A        0      0        2 
  15  chr15_78781163     ZHar    G    A        0      0        2 
  15  chr15_78781163   Sample    G    A        0      0        2 
  15  chr15_78784551     AAsi    T    C        0      0        2 
  15  chr15_78784551     AKia    T    C        0      0        2 
  15  chr15_78784551     AOna    T    C        0      0        2 
  15  chr15_78784551     ASom    T    C        0      0        2 
  15  chr15_78784551     HCab    T    C        0      0        2 
  15  chr15_78784551     HPrz    T    C      0.5      1        2 
  15  chr15_78784551     ZBoe    T    C        0      0        2 
  15  chr15_78784551     ZGre    T    C        0      0        2 
  15  chr15_78784551     ZHar    T    C        0      0        2 
  15  chr15_78784551   Sample    T    C        0      0        2 
  15  chr15_78785878     AAsi    T    G        0      0        2 
  15  chr15_78785878     AKia    T    G        0      0        2 
  15  chr15_78785878     AOna    T    G        0      0        2 
  15  chr15_78785878     ASom    T    G        0      0        2 
  15  chr15_78785878     HCab    T    G        0      0        2 
  15  chr15_78785878     HPrz    T    G        0      0        2 
  15  chr15_78785878     ZBoe    T    G        1      2        2 
  15  chr15_78785878     ZGre    T    G        0      0        2 
  15  chr15_78785878     ZHar    T    G        0      0        2 
  15  chr15_78785878   Sample    T    G        0      0        2 
  15  chr15_78786979     AAsi    T    C        0      0        2 
  15  chr15_78786979     AKia    T    C        0      0        2 
  15  chr15_78786979     AOna    T    C        0      0        2 
  15  chr15_78786979     ASom    T    C        0      0        2 
  15  chr15_78786979     HCab    T    C        1      2        2 
  15  chr15_78786979     HPrz    T    C        1      2        2 
  15  chr15_78786979     ZBoe    T    C        0      0        2 
  15  chr15_78786979     ZGre    T    C        0      0        2 
  15  chr15_78786979     ZHar    T    C        0      0        2 
  15  chr15_78786979   Sample    T    C        0      0        2 
  15  chr15_78789643     AAsi    T    G        0      0        2 
  15  chr15_78789643     AKia    T    G        0      0        2 
  15  chr15_78789643     AOna    T    G        0      0        2 
  15  chr15_78789643     ASom    T    G        0      0        2 
  15  chr15_78789643     HCab    T    G        1      2        2 
  15  chr15_78789643     HPrz    T    G        1      2        2 
  15  chr15_78789643     ZBoe    T    G        0      0        2 
  15  chr15_78789643     ZGre    T    G        0      0        2 
  15  chr15_78789643     ZHar    T    G        0      0        2 
  15  chr15_78789643   Sample    T    G        0      0        2 
  15  chr15_78795149     AAsi    C    G        0      0        2 
  15  chr15_78795149     AKia    C    G        0      0        2 
  15  chr15_78795149     AOna    C    G        0      0        2 
  15  chr15_78795149     ASom    C    G        0      0        2 
  15  chr15_78795149     HCab    C    G        1      2        2 
  15  chr15_78795149     HPrz    C    G        1      2        2 
  15  chr15_78795149     ZBoe    C    G        0      0        2 
  15  chr15_78795149     ZGre    C    G        0      0        2 
  15  chr15_78795149     ZHar    C    G        0      0        2 
  15  chr15_78795149   Sample    C    G        0      0        2 
  15  chr15_78797964     AAsi    A    G        0      0        2 
  15  chr15_78797964     AKia    A    G        0      0        2 
  15  chr15_78797964     AOna    A    G      0.5      1        2 
  15  chr15_78797964     ASom    A    G        0      0        2 
  15  chr15_78797964     HCab    A    G        0      0        2 
  15  chr15_78797964     HPrz    A    G        0      0        2 
  15  chr15_78797964     ZBoe    A    G        1      2        2 
  15  chr15_78797964     ZGre    A    G        0      0        2 
  15  chr15_78797964     ZHar    A    G        0      0        2 
  15  chr15_78797964   Sample    A    G        0      0        2 
  15  chr15_78799610     AAsi    C    T        0      0        2 
  15  chr15_78799610     AKia    C    T        0      0        2 
  15  chr15_78799610     AOna    C    T        0      0        2 
  15  chr15_78799610     ASom    C    T        0      0        2 
  15  chr15_78799610     HCab    C    T        0      0        2 
  15  chr15_78799610     HPrz    C    T      0.5      1        2 
  15  chr15_78799610     ZBoe    C    T        0      0        2 
  15  chr15_78799610     ZGre    C    T        0      0        2 
  15  chr15_78799610     ZHar    C    T        0      0        2 
  15  chr15_78799610   Sample    C    T        0      0        2 
  15  chr15_78801182     AAsi    A    C        0      0        2 
  15  chr15_78801182     AKia    A    C        1      2        2 
  15  chr15_78801182     AOna    A    C        1      2        2 
  15  chr15_78801182     ASom    A    C        0      0        2 
  15  chr15_78801182     HCab    A    C        0      0        2 
  15  chr15_78801182     HPrz    A    C        0      0        2 
  15  chr15_78801182     ZBoe    A    C        0      0        2 
  15  chr15_78801182     ZGre    A    C        0      0        2 
  15  chr15_78801182     ZHar    A    C        0      0        2 
  15  chr15_78801182   Sample    A    C        0      0        2 
  15  chr15_78801599     AAsi    A    G      0.5      1        2 
  15  chr15_78801599     AKia    A    G        0      0        2 
  15  chr15_78801599     AOna    A    G        0      0        2 
  15  chr15_78801599     ASom    A    G        0      0        2 
  15  chr15_78801599     HCab    A    G        0      0        2 
  15  chr15_78801599     HPrz    A    G        0      0        2 
  15  chr15_78801599     ZBoe    A    G        0      0        2 
  15  chr15_78801599     ZGre    A    G        0      0        2 
  15  chr15_78801599     ZHar    A    G        0      0        2 
  15  chr15_78801599   Sample    A    G        0      0        2 
  15  chr15_78805835     AAsi    A    G        0      0        2 
  15  chr15_78805835     AKia    A    G        0      0        2 
  15  chr15_78805835     AOna    A    G        0      0        2 
  15  chr15_78805835     ASom    A    G        0      0        2 
  15  chr15_78805835     HCab    A    G        1      2        2 
  15  chr15_78805835     HPrz    A    G        1      2        2 
  15  chr15_78805835     ZBoe    A    G        0      0        2 
  15  chr15_78805835     ZGre    A    G        0      0        2 
  15  chr15_78805835     ZHar    A    G        0      0        2 
  15  chr15_78805835   Sample    A    G        0      0        2 
  15  chr15_78806273     AAsi    C    G        0      0        2 
  15  chr15_78806273     AKia    C    G        0      0        2 
  15  chr15_78806273     AOna    C    G        0      0        2 
  15  chr15_78806273     ASom    C    G        0      0        2 
  15  chr15_78806273     HCab    C    G        0      0        2 
  15  chr15_78806273     HPrz    C    G        0      0        2 
  15  chr15_78806273     ZBoe    C    G        1      2        2 
  15  chr15_78806273     ZGre    C    G        0      0        2 
  15  chr15_78806273     ZHar    C    G        0      0        2 
  15  chr15_78806273   Sample    C    G        0      0        2 
  15  chr15_78808336     AAsi    T    C        0      0        2 
  15  chr15_78808336     AKia    T    C        0      0        2 
  15  chr15_78808336     AOna    T    C        0      0        2 
  15  chr15_78808336     ASom    T    C        0      0        2 
  15  chr15_78808336     HCab    T    C        1      2        2 
  15  chr15_78808336     HPrz    T    C        1      2        2 
  15  chr15_78808336     ZBoe    T    C        0      0        2 
  15  chr15_78808336     ZGre    T    C        0      0        2 
  15  chr15_78808336     ZHar    T    C        0      0        2 
  15  chr15_78808336   Sample    T    C        0      0        2 
  15  chr15_78811090     AAsi    C    T        0      0        2 
  15  chr15_78811090     AKia    C    T        0      0        2 
  15  chr15_78811090     AOna    C    T        0      0        2 
  15  chr15_78811090     ASom    C    T        0      0        2 
  15  chr15_78811090     HCab    C    T        0      0        2 
  15  chr15_78811090     HPrz    C    T        0      0        2 
  15  chr15_78811090     ZBoe    C    T      0.5      1        2 
  15  chr15_78811090     ZGre    C    T        0      0        2 
  15  chr15_78811090     ZHar    C    T        0      0        2 
  15  chr15_78811090   Sample    C    T        0      0        2 
  15  chr15_78821800     AAsi    A    G        0      0        2 
  15  chr15_78821800     AKia    A    G        0      0        2 
  15  chr15_78821800     AOna    A    G        0      0        2 
  15  chr15_78821800     ASom    A    G        0      0        2 
  15  chr15_78821800     HCab    A    G        1      2        2 
  15  chr15_78821800     HPrz    A    G        1      2        2 
  15  chr15_78821800     ZBoe    A    G        0      0        2 
  15  chr15_78821800     ZGre    A    G        0      0        2 
  15  chr15_78821800     ZHar    A    G        0      0        2 
  15  chr15_78821800   Sample    A    G        0      0        2 
  15  chr15_78828315     AAsi    G    A        0      0        2 
  15  chr15_78828315     AKia    G    A        0      0        2 
  15  chr15_78828315     AOna    G    A        0      0        2 
  15  chr15_78828315     ASom    G    A        0      0        2 
  15  chr15_78828315     HCab    G    A        1      2        2 
  15  chr15_78828315     HPrz    G    A        1      2        2 
  15  chr15_78828315     ZBoe    G    A        0      0        2 
  15  chr15_78828315     ZGre    G    A        0      0        2 
  15  chr15_78828315     ZHar    G    A        0      0        2 
  15  chr15_78828315   Sample    G    A        0      0        2 
  15  chr15_78828532     AAsi    A    C        0      0        2 
  15  chr15_78828532     AKia    A    C        1      2        2 
  15  chr15_78828532     AOna    A    C      0.5      1        2 
  15  chr15_78828532     ASom    A    C        0      0        2 
  15  chr15_78828532     HCab    A    C        0      0        2 
  15  chr15_78828532     HPrz    A    C        0      0        2 
  15  chr15_78828532     ZBoe    A    C        0      0        2 
  15  chr15_78828532     ZGre    A    C        0      0        2 
  15  chr15_78828532     ZHar    A    C        0      0        2 
  15  chr15_78828532   Sample    A    C        0      0        2 
  15  chr15_78843736     AAsi    A    G        0      0        2 
  15  chr15_78843736     AKia    A    G        0      0        2 
  15  chr15_78843736     AOna    A    G        0      0        2 
  15  chr15_78843736     ASom    A    G        0      0        2 
  15  chr15_78843736     HCab    A    G        0      0        2 
  15  chr15_78843736     HPrz    A    G        0      0        2 
  15  chr15_78843736     ZBoe    A    G      0.5      1        2 
  15  chr15_78843736     ZGre    A    G        0      0        2 
  15  chr15_78843736     ZHar    A    G        0      0        2 
  15  chr15_78843736   Sample    A    G        0      0        2 
  15  chr15_78846234     AAsi    T    G        0      0        2 
  15  chr15_78846234     AKia    T    G      0.5      1        2 
  15  chr15_78846234     AOna    T    G        0      0        2 
  15  chr15_78846234     ASom    T    G        0      0        2 
  15  chr15_78846234     HCab    T    G        0      0        2 
  15  chr15_78846234     HPrz    T    G        0      0        2 
  15  chr15_78846234     ZBoe    T    G        1      2        2 
  15  chr15_78846234     ZGre    T    G        1      2        2 
  15  chr15_78846234     ZHar    T    G        1      2        2 
  15  chr15_78846234   Sample    T    G        0      0        2 
  15  chr15_78850052     AAsi    A    T        0      0        2 
  15  chr15_78850052     AKia    A    T        0      0        2 
  15  chr15_78850052     AOna    A    T        0      0        2 
  15  chr15_78850052     ASom    A    T        0      0        2 
  15  chr15_78850052     HCab    A    T        0      0        2 
  15  chr15_78850052     HPrz    A    T        1      2        2 
  15  chr15_78850052     ZBoe    A    T        0      0        2 
  15  chr15_78850052     ZGre    A    T        0      0        2 
  15  chr15_78850052     ZHar    A    T        0      0        2 
  15  chr15_78850052   Sample    A    T        0      0        2 
  15  chr15_78857474     AAsi    T    C        0      0        2 
  15  chr15_78857474     AKia    T    C        0      0        2 
  15  chr15_78857474     AOna    T    C        0      0        2 
  15  chr15_78857474     ASom    T    C        0      0        2 
  15  chr15_78857474     HCab    T    C        0      0        2 
  15  chr15_78857474     HPrz    T    C        0      0        2 
  15  chr15_78857474     ZBoe    T    C        1      2        2 
  15  chr15_78857474     ZGre    T    C        0      0        2 
  15  chr15_78857474     ZHar    T    C        0      0        2 
  15  chr15_78857474   Sample    T    C        0      0        2 
  15  chr15_78858844     AAsi    G    C        0      0        2 
  15  chr15_78858844     AKia    G    C        0      0        2 
  15  chr15_78858844     AOna    G    C        0      0        2 
  15  chr15_78858844     ASom    G    C        0      0        2 
  15  chr15_78858844     HCab    G    C        0      0        2 
  15  chr15_78858844     HPrz    G    C        0      0        2 
  15  chr15_78858844     ZBoe    G    C        0      0        2 
  15  chr15_78858844     ZGre    G    C        0      0        2 
  15  chr15_78858844     ZHar    G    C        1      2        2 
  15  chr15_78858844   Sample    G    C        0      0        2 
  15  chr15_78859052     AAsi    G    C        0      0        2 
  15  chr15_78859052     AKia    G    C        0      0        2 
  15  chr15_78859052     AOna    G    C        0      0        2 
  15  chr15_78859052     ASom    G    C        0      0        2 
  15  chr15_78859052     HCab    G    C        1      2        2 
  15  chr15_78859052     HPrz    G    C        1      2        2 
  15  chr15_78859052     ZBoe    G    C        0      0        2 
  15  chr15_78859052     ZGre    G    C        0      0        2 
  15  chr15_78859052     ZHar    G    C        0      0        2 
  15  chr15_78859052   Sample    G    C        0      0        2 
  15  chr15_78866879     AAsi    C    T        0      0        2 
  15  chr15_78866879     AKia    C    T        0      0        2 
  15  chr15_78866879     AOna    C    T        0      0        2 
  15  chr15_78866879     ASom    C    T        0      0        2 
  15  chr15_78866879     HCab    C    T        1      2        2 
  15  chr15_78866879     HPrz    C    T        1      2        2 
  15  chr15_78866879     ZBoe    C    T        0      0        2 
  15  chr15_78866879     ZGre    C    T        0      0        2 
  15  chr15_78866879     ZHar    C    T        0      0        2 
  15  chr15_78866879   Sample    C    T        0      0        2 
  15  chr15_78869293     AAsi    C    A        0      0        2 
  15  chr15_78869293     AKia    C    A        0      0        2 
  15  chr15_78869293     AOna    C    A        0      0        2 
  15  chr15_78869293     ASom    C    A        0      0        2 
  15  chr15_78869293     HCab    C    A        0      0        2 
  15  chr15_78869293     HPrz    C    A        1      2        2 
  15  chr15_78869293     ZBoe    C    A        0      0        2 
  15  chr15_78869293     ZGre    C    A        0      0        2 
  15  chr15_78869293     ZHar    C    A        0      0        2 
  15  chr15_78869293   Sample    C    A        0      0        2 
  15  chr15_78870244     AAsi    T    C        0      0        2 
  15  chr15_78870244     AKia    T    C        0      0        2 
  15  chr15_78870244     AOna    T    C        0      0        2 
  15  chr15_78870244     ASom    T    C        0      0        2 
  15  chr15_78870244     HCab    T    C        0      0        2 
  15  chr15_78870244     HPrz    T    C        0      0        2 
  15  chr15_78870244     ZBoe    T    C        0      0        2 
  15  chr15_78870244     ZGre    T    C        0      0        2 
  15  chr15_78870244     ZHar    T    C      0.5      1        2 
  15  chr15_78870244   Sample    T    C        0      0        2 
  15  chr15_78890399     AAsi    G    C        0      0        2 
  15  chr15_78890399     AKia    G    C        0      0        2 
  15  chr15_78890399     AOna    G    C        0      0        2 
  15  chr15_78890399     ASom    G    C        0      0        2 
  15  chr15_78890399     HCab    G    C        0      0        2 
  15  chr15_78890399     HPrz    G    C        0      0        2 
  15  chr15_78890399     ZBoe    G    C        0      0        2 
  15  chr15_78890399     ZGre    G    C        0      0        2 
  15  chr15_78890399     ZHar    G    C        1      2        2 
  15  chr15_78890399   Sample    G    C        0      0        2 
  15  chr15_78896884     AAsi    T    C        0      0        2 
  15  chr15_78896884     AKia    T    C        0      0        2 
  15  chr15_78896884     AOna    T    C        0      0        2 
  15  chr15_78896884     ASom    T    C        0      0        2 
  15  chr15_78896884     HCab    T    C        0      0        2 
  15  chr15_78896884     HPrz    T    C        0      0        2 
  15  chr15_78896884     ZBoe    T    C        0      0        2 
  15  chr15_78896884     ZGre    T    C        0      0        2 
  15  chr15_78896884     ZHar    T    C        1      2        2 
  15  chr15_78896884   Sample    T    C        0      0        2 
  15  chr15_78900071     AAsi    C    T        0      0        2 
  15  chr15_78900071     AKia    C    T        1      2        2 
  15  chr15_78900071     AOna    C    T        0      0        2 
  15  chr15_78900071     ASom    C    T        0      0        2 
  15  chr15_78900071     HCab    C    T        0      0        2 
  15  chr15_78900071     HPrz    C    T        0      0        2 
  15  chr15_78900071     ZBoe    C    T        0      0        2 
  15  chr15_78900071     ZGre    C    T        0      0        2 
  15  chr15_78900071     ZHar    C    T        0      0        2 
  15  chr15_78900071   Sample    C    T        0      0        2 
  15  chr15_78908966     AAsi    T    C        0      0        2 
  15  chr15_78908966     AKia    T    C        0      0        2 
  15  chr15_78908966     AOna    T    C      0.5      1        2 
  15  chr15_78908966     ASom    T    C        0      0        2 
  15  chr15_78908966     HCab    T    C        0      0        2 
  15  chr15_78908966     HPrz    T    C        0      0        2 
  15  chr15_78908966     ZBoe    T    C        0      0        2 
  15  chr15_78908966     ZGre    T    C        0      0        2 
  15  chr15_78908966     ZHar    T    C        0      0        2 
  15  chr15_78908966   Sample    T    C        0      0        2 
  15  chr15_78921335     AAsi    A    G        0      0        2 
  15  chr15_78921335     AKia    A    G        0      0        2 
  15  chr15_78921335     AOna    A    G        0      0        2 
  15  chr15_78921335     ASom    A    G        0      0        2 
  15  chr15_78921335     HCab    A    G        0      0        2 
  15  chr15_78921335     HPrz    A    G      0.5      1        2 
  15  chr15_78921335     ZBoe    A    G        0      0        2 
  15  chr15_78921335     ZGre    A    G        0      0        2 
  15  chr15_78921335     ZHar    A    G        0      0        2 
  15  chr15_78921335   Sample    A    G        0      0        2 
  15  chr15_78942044     AAsi    C    A        0      0        2 
  15  chr15_78942044     AKia    C    A        1      2        2 
  15  chr15_78942044     AOna    C    A        0      0        2 
  15  chr15_78942044     ASom    C    A        0      0        2 
  15  chr15_78942044     HCab    C    A        0      0        2 
  15  chr15_78942044     HPrz    C    A        0      0        2 
  15  chr15_78942044     ZBoe    C    A        0      0        2 
  15  chr15_78942044     ZGre    C    A        0      0        2 
  15  chr15_78942044     ZHar    C    A        0      0        2 
  15  chr15_78942044   Sample    C    A        0      0        2 
  15  chr15_78942883     AAsi    A    G        0      0        2 
  15  chr15_78942883     AKia    A    G        0      0        2 
  15  chr15_78942883     AOna    A    G        0      0        2 
  15  chr15_78942883     ASom    A    G        0      0        2 
  15  chr15_78942883     HCab    A    G        0      0        2 
  15  chr15_78942883     HPrz    A    G        0      0        2 
  15  chr15_78942883     ZBoe    A    G        0      0        2 
  15  chr15_78942883     ZGre    A    G        0      0        2 
  15  chr15_78942883     ZHar    A    G      0.5      1        2 
  15  chr15_78942883   Sample    A    G        0      0        2 
  15  chr15_78945824     AAsi    T    C      0.5      1        2 
  15  chr15_78945824     AKia    T    C        0      0        2 
  15  chr15_78945824     AOna    T    C        0      0        2 
  15  chr15_78945824     ASom    T    C        0      0        2 
  15  chr15_78945824     HCab    T    C        0      0        2 
  15  chr15_78945824     HPrz    T    C        0      0        2 
  15  chr15_78945824     ZBoe    T    C        0      0        2 
  15  chr15_78945824     ZGre    T    C        0      0        2 
  15  chr15_78945824     ZHar    T    C        0      0        2 
  15  chr15_78945824   Sample    T    C        0      0        2 
  15  chr15_78946625     AAsi    C    G        0      0        2 
  15  chr15_78946625     AKia    C    G        0      0        2 
  15  chr15_78946625     AOna    C    G        0      0        2 
  15  chr15_78946625     ASom    C    G        0      0        2 
  15  chr15_78946625     HCab    C    G        0      0        2 
  15  chr15_78946625     HPrz    C    G        0      0        2 
  15  chr15_78946625     ZBoe    C    G      0.5      1        2 
  15  chr15_78946625     ZGre    C    G        0      0        2 
  15  chr15_78946625     ZHar    C    G        0      0        2 
  15  chr15_78946625   Sample    C    G        0      0        2 
  15  chr15_78949674     AAsi    A    C        0      0        2 
  15  chr15_78949674     AKia    A    C        0      0        2 
  15  chr15_78949674     AOna    A    C        1      2        2 
  15  chr15_78949674     ASom    A    C        0      0        2 
  15  chr15_78949674     HCab    A    C        0      0        2 
  15  chr15_78949674     HPrz    A    C        0      0        2 
  15  chr15_78949674     ZBoe    A    C        0      0        2 
  15  chr15_78949674     ZGre    A    C        0      0        2 
  15  chr15_78949674     ZHar    A    C        0      0        2 
  15  chr15_78949674   Sample    A    C        0      0        2 
  15  chr15_78951220     AAsi    T    C        0      0        2 
  15  chr15_78951220     AKia    T    C        1      2        2 
  15  chr15_78951220     AOna    T    C        0      0        2 
  15  chr15_78951220     ASom    T    C        0      0        2 
  15  chr15_78951220     HCab    T    C        0      0        2 
  15  chr15_78951220     HPrz    T    C        0      0        2 
  15  chr15_78951220     ZBoe    T    C        0      0        2 
  15  chr15_78951220     ZGre    T    C        0      0        2 
  15  chr15_78951220     ZHar    T    C        0      0        2 
  15  chr15_78951220   Sample    T    C        0      0        2 
  15  chr15_78965432     AAsi    A    G        0      0        2 
  15  chr15_78965432     AKia    A    G        0      0        2 
  15  chr15_78965432     AOna    A    G        0      0        2 
  15  chr15_78965432     ASom    A    G        0      0        2 
  15  chr15_78965432     HCab    A    G        1      2        2 
  15  chr15_78965432     HPrz    A    G      0.5      1        2 
  15  chr15_78965432     ZBoe    A    G        0      0        2 
  15  chr15_78965432     ZGre    A    G        0      0        2 
  15  chr15_78965432     ZHar    A    G        0      0        2 
  15  chr15_78965432   Sample    A    G        0      0        2 
  15  chr15_78965459     AAsi    C    A        0      0        2 
  15  chr15_78965459     AKia    C    A        0      0        2 
  15  chr15_78965459     AOna    C    A        0      0        2 
  15  chr15_78965459     ASom    C    A        0      0        2 
  15  chr15_78965459     HCab    C    A        1      2        2 
  15  chr15_78965459     HPrz    C    A      0.5      1        2 
  15  chr15_78965459     ZBoe    C    A        0      0        2 
  15  chr15_78965459     ZGre    C    A        0      0        2 
  15  chr15_78965459     ZHar    C    A        0      0        2 
  15  chr15_78965459   Sample    C    A        0      0        2 
  15  chr15_78967879     AAsi    G    C        1      2        2 
  15  chr15_78967879     AKia    G    C        0      0        2 
  15  chr15_78967879     AOna    G    C        0      0        2 
  15  chr15_78967879     ASom    G    C        1      2        2 
  15  chr15_78967879     HCab    G    C        0      0        2 
  15  chr15_78967879     HPrz    G    C        0      0        2 
  15  chr15_78967879     ZBoe    G    C        0      0        2 
  15  chr15_78967879     ZGre    G    C        0      0        2 
  15  chr15_78967879     ZHar    G    C        0      0        2 
  15  chr15_78967879   Sample    G    C        1      2        2 
  15  chr15_78969555     AAsi    T    C        0      0        2 
  15  chr15_78969555     AKia    T    C        0      0        2 
  15  chr15_78969555     AOna    T    C        0      0        2 
  15  chr15_78969555     ASom    T    C        0      0        2 
  15  chr15_78969555     HCab    T    C        0      0        2 
  15  chr15_78969555     HPrz    T    C        0      0        2 
  15  chr15_78969555     ZBoe    T    C        0      0        2 
  15  chr15_78969555     ZGre    T    C      0.5      1        2 
  15  chr15_78969555     ZHar    T    C      0.5      1        2 
  15  chr15_78969555   Sample    T    C        0      0        2 
  15  chr15_78973953     AAsi    T    C        0      0        2 
  15  chr15_78973953     AKia    T    C        0      0        2 
  15  chr15_78973953     AOna    T    C        0      0        2 
  15  chr15_78973953     ASom    T    C        0      0        2 
  15  chr15_78973953     HCab    T    C        0      0        2 
  15  chr15_78973953     HPrz    T    C        0      0        2 
  15  chr15_78973953     ZBoe    T    C        0      0        2 
  15  chr15_78973953     ZGre    T    C        0      0        2 
  15  chr15_78973953     ZHar    T    C      0.5      1        2 
  15  chr15_78973953   Sample    T    C        0      0        2 
  15  chr15_78974427     AAsi    A    G        0      0        2 
  15  chr15_78974427     AKia    A    G        0      0        2 
  15  chr15_78974427     AOna    A    G        0      0        2 
  15  chr15_78974427     ASom    A    G        0      0        2 
  15  chr15_78974427     HCab    A    G        1      2        2 
  15  chr15_78974427     HPrz    A    G        1      2        2 
  15  chr15_78974427     ZBoe    A    G        0      0        2 
  15  chr15_78974427     ZGre    A    G        0      0        2 
  15  chr15_78974427     ZHar    A    G        0      0        2 
  15  chr15_78974427   Sample    A    G        0      0        2 
  15  chr15_78990315     AAsi    G    A        0      0        2 
  15  chr15_78990315     AKia    G    A        0      0        2 
  15  chr15_78990315     AOna    G    A        0      0        2 
  15  chr15_78990315     ASom    G    A        1      2        2 
  15  chr15_78990315     HCab    G    A        0      0        2 
  15  chr15_78990315     HPrz    G    A        0      0        2 
  15  chr15_78990315     ZBoe    G    A        0      0        2 
  15  chr15_78990315     ZGre    G    A        0      0        2 
  15  chr15_78990315     ZHar    G    A        0      0        2 
  15  chr15_78990315   Sample    G    A        0      0        2 
  15  chr15_78997994     AAsi    T    G        0      0        2 
  15  chr15_78997994     AKia    T    G        0      0        2 
  15  chr15_78997994     AOna    T    G        0      0        2 
  15  chr15_78997994     ASom    T    G        0      0        2 
  15  chr15_78997994     HCab    T    G        1      2        2 
  15  chr15_78997994     HPrz    T    G        0      0        2 
  15  chr15_78997994     ZBoe    T    G        0      0        2 
  15  chr15_78997994     ZGre    T    G        0      0        2 
  15  chr15_78997994     ZHar    T    G        0      0        2 
  15  chr15_78997994   Sample    T    G        0      0        2 
  15  chr15_79000482     AAsi    T    C      0.5      1        2 
  15  chr15_79000482     AKia    T    C        0      0        2 
  15  chr15_79000482     AOna    T    C        0      0        2 
  15  chr15_79000482     ASom    T    C        0      0        2 
  15  chr15_79000482     HCab    T    C        0      0        2 
  15  chr15_79000482     HPrz    T    C        0      0        2 
  15  chr15_79000482     ZBoe    T    C        0      0        2 
  15  chr15_79000482     ZGre    T    C        0      0        2 
  15  chr15_79000482     ZHar    T    C        0      0        2 
  15  chr15_79000482   Sample    T    C        0      0        2 
  15  chr15_79002041     AAsi    C    T        0      0        2 
  15  chr15_79002041     AKia    C    T        0      0        2 
  15  chr15_79002041     AOna    C    T        0      0        2 
  15  chr15_79002041     ASom    C    T        0      0        2 
  15  chr15_79002041     HCab    C    T        1      2        2 
  15  chr15_79002041     HPrz    C    T        1      2        2 
  15  chr15_79002041     ZBoe    C    T        0      0        2 
  15  chr15_79002041     ZGre    C    T        0      0        2 
  15  chr15_79002041     ZHar    C    T        0      0        2 
  15  chr15_79002041   Sample    C    T        0      0        2 
  15  chr15_79007618     AAsi    T    C        0      0        2 
  15  chr15_79007618     AKia    T    C        0      0        2 
  15  chr15_79007618     AOna    T    C        0      0        2 
  15  chr15_79007618     ASom    T    C        0      0        2 
  15  chr15_79007618     HCab    T    C        0      0        2 
  15  chr15_79007618     HPrz    T    C        0      0        2 
  15  chr15_79007618     ZBoe    T    C        0      0        2 
  15  chr15_79007618     ZGre    T    C        0      0        2 
  15  chr15_79007618     ZHar    T    C        1      2        2 
  15  chr15_79007618   Sample    T    C        0      0        2 
  15  chr15_79016734     AAsi    A    C      0.5      1        2 
  15  chr15_79016734     AKia    A    C        0      0        2 
  15  chr15_79016734     AOna    A    C        0      0        2 
  15  chr15_79016734     ASom    A    C        0      0        2 
  15  chr15_79016734     HCab    A    C        0      0        2 
  15  chr15_79016734     HPrz    A    C        0      0        2 
  15  chr15_79016734     ZBoe    A    C        0      0        2 
  15  chr15_79016734     ZGre    A    C        0      0        2 
  15  chr15_79016734     ZHar    A    C        0      0        2 
  15  chr15_79016734   Sample    A    C        0      0        2 
  15  chr15_79020042     AAsi    C    T        0      0        2 
  15  chr15_79020042     AKia    C    T        0      0        2 
  15  chr15_79020042     AOna    C    T        0      0        2 
  15  chr15_79020042     ASom    C    T        0      0        2 
  15  chr15_79020042     HCab    C    T        1      2        2 
  15  chr15_79020042     HPrz    C    T        1      2        2 
  15  chr15_79020042     ZBoe    C    T        0      0        2 
  15  chr15_79020042     ZGre    C    T        0      0        2 
  15  chr15_79020042     ZHar    C    T        0      0        2 
  15  chr15_79020042   Sample    C    T        0      0        2 
  15  chr15_79022324     AAsi    G    A        0      0        2 
  15  chr15_79022324     AKia    G    A        1      2        2 
  15  chr15_79022324     AOna    G    A        1      2        2 
  15  chr15_79022324     ASom    G    A        0      0        2 
  15  chr15_79022324     HCab    G    A        0      0        2 
  15  chr15_79022324     HPrz    G    A        0      0        2 
  15  chr15_79022324     ZBoe    G    A        0      0        2 
  15  chr15_79022324     ZGre    G    A        0      0        2 
  15  chr15_79022324     ZHar    G    A        0      0        2 
  15  chr15_79022324   Sample    G    A        0      0        2 
  15  chr15_79027997     AAsi    A    G        0      0        2 
  15  chr15_79027997     AKia    A    G        0      0        2 
  15  chr15_79027997     AOna    A    G      0.5      1        2 
  15  chr15_79027997     ASom    A    G        0      0        2 
  15  chr15_79027997     HCab    A    G        0      0        2 
  15  chr15_79027997     HPrz    A    G        0      0        2 
  15  chr15_79027997     ZBoe    A    G        0      0        2 
  15  chr15_79027997     ZGre    A    G        0      0        2 
  15  chr15_79027997     ZHar    A    G        0      0        2 
  15  chr15_79027997   Sample    A    G        0      0        2 
  15  chr15_79028638     AAsi    T    C        0      0        2 
  15  chr15_79028638     AKia    T    C        0      0        2 
  15  chr15_79028638     AOna    T    C        0      0        2 
  15  chr15_79028638     ASom    T    C        0      0        2 
  15  chr15_79028638     HCab    T    C        0      0        2 
  15  chr15_79028638     HPrz    T    C        0      0        2 
  15  chr15_79028638     ZBoe    T    C      0.5      1        2 
  15  chr15_79028638     ZGre    T    C        0      0        2 
  15  chr15_79028638     ZHar    T    C        0      0        2 
  15  chr15_79028638   Sample    T    C        0      0        2 
  15  chr15_79029553     AAsi    T    C      0.5      1        2 
  15  chr15_79029553     AKia    T    C        0      0        2 
  15  chr15_79029553     AOna    T    C        0      0        2 
  15  chr15_79029553     ASom    T    C        1      2        2 
  15  chr15_79029553     HCab    T    C        0      0        2 
  15  chr15_79029553     HPrz    T    C        0      0        2 
  15  chr15_79029553     ZBoe    T    C        0      0        2 
  15  chr15_79029553     ZGre    T    C        0      0        2 
  15  chr15_79029553     ZHar    T    C        0      0        2 
  15  chr15_79029553   Sample    T    C        0      0        2 
  15  chr15_79044106     AAsi    G    A        0      0        2 
  15  chr15_79044106     AKia    G    A        0      0        2 
  15  chr15_79044106     AOna    G    A        0      0        2 
  15  chr15_79044106     ASom    G    A        0      0        2 
  15  chr15_79044106     HCab    G    A        0      0        2 
  15  chr15_79044106     HPrz    G    A        0      0        2 
  15  chr15_79044106     ZBoe    G    A        0      0        2 
  15  chr15_79044106     ZGre    G    A        0      0        2 
  15  chr15_79044106     ZHar    G    A        1      2        2 
  15  chr15_79044106   Sample    G    A        0      0        2 
  15  chr15_79044567     AAsi    C    G        0      0        2 
  15  chr15_79044567     AKia    C    G        0      0        2 
  15  chr15_79044567     AOna    C    G        0      0        2 
  15  chr15_79044567     ASom    C    G        0      0        2 
  15  chr15_79044567     HCab    C    G        0      0        2 
  15  chr15_79044567     HPrz    C    G        0      0        2 
  15  chr15_79044567     ZBoe    C    G        1      2        2 
  15  chr15_79044567     ZGre    C    G        0      0        2 
  15  chr15_79044567     ZHar    C    G        0      0        2 
  15  chr15_79044567   Sample    C    G        0      0        2 
  15  chr15_79053332     AAsi    T    C        0      0        2 
  15  chr15_79053332     AKia    T    C        0      0        2 
  15  chr15_79053332     AOna    T    C        0      0        2 
  15  chr15_79053332     ASom    T    C        0      0        2 
  15  chr15_79053332     HCab    T    C        1      2        2 
  15  chr15_79053332     HPrz    T    C        1      2        2 
  15  chr15_79053332     ZBoe    T    C        0      0        2 
  15  chr15_79053332     ZGre    T    C        0      0        2 
  15  chr15_79053332     ZHar    T    C        0      0        2 
  15  chr15_79053332   Sample    T    C        0      0        2 
  15  chr15_79066457     AAsi    G    A        0      0        2 
  15  chr15_79066457     AKia    G    A        1      2        2 
  15  chr15_79066457     AOna    G    A      0.5      1        2 
  15  chr15_79066457     ASom    G    A        0      0        2 
  15  chr15_79066457     HCab    G    A        0      0        2 
  15  chr15_79066457     HPrz    G    A        0      0        2 
  15  chr15_79066457     ZBoe    G    A        0      0        2 
  15  chr15_79066457     ZGre    G    A        0      0        2 
  15  chr15_79066457     ZHar    G    A        0      0        2 
  15  chr15_79066457   Sample    G    A        0      0        2 
  15  chr15_79066780     AAsi    G    A        0      0        2 
  15  chr15_79066780     AKia    G    A        0      0        2 
  15  chr15_79066780     AOna    G    A        0      0        2 
  15  chr15_79066780     ASom    G    A        0      0        2 
  15  chr15_79066780     HCab    G    A        0      0        2 
  15  chr15_79066780     HPrz    G    A        1      2        2 
  15  chr15_79066780     ZBoe    G    A        0      0        2 
  15  chr15_79066780     ZGre    G    A        0      0        2 
  15  chr15_79066780     ZHar    G    A        0      0        2 
  15  chr15_79066780   Sample    G    A        0      0        2 
  15  chr15_79072741     AAsi    A    G        0      0        2 
  15  chr15_79072741     AKia    A    G        0      0        2 
  15  chr15_79072741     AOna    A    G        0      0        2 
  15  chr15_79072741     ASom    A    G        0      0        2 
  15  chr15_79072741     HCab    A    G        1      2        2 
  15  chr15_79072741     HPrz    A    G        1      2        2 
  15  chr15_79072741     ZBoe    A    G        0      0        2 
  15  chr15_79072741     ZGre    A    G        0      0        2 
  15  chr15_79072741     ZHar    A    G        0      0        2 
  15  chr15_79072741   Sample    A    G        0      0        2 
  15  chr15_79079378     AAsi    G    T        0      0        2 
  15  chr15_79079378     AKia    G    T        0      0        2 
  15  chr15_79079378     AOna    G    T        0      0        2 
  15  chr15_79079378     ASom    G    T        0      0        2 
  15  chr15_79079378     HCab    G    T        1      2        2 
  15  chr15_79079378     HPrz    G    T        1      2        2 
  15  chr15_79079378     ZBoe    G    T        0      0        2 
  15  chr15_79079378     ZGre    G    T        0      0        2 
  15  chr15_79079378     ZHar    G    T        0      0        2 
  15  chr15_79079378   Sample    G    T        0      0        2 
  15  chr15_79079845     AAsi    G    A        0      0        2 
  15  chr15_79079845     AKia    G    A      0.5      1        2 
  15  chr15_79079845     AOna    G    A        0      0        2 
  15  chr15_79079845     ASom    G    A        0      0        2 
  15  chr15_79079845     HCab    G    A        0      0        2 
  15  chr15_79079845     HPrz    G    A        0      0        2 
  15  chr15_79079845     ZBoe    G    A        0      0        2 
  15  chr15_79079845     ZGre    G    A        0      0        2 
  15  chr15_79079845     ZHar    G    A        0      0        2 
  15  chr15_79079845   Sample    G    A        0      0        2 
  15  chr15_79088317     AAsi    G    A        0      0        2 
  15  chr15_79088317     AKia    G    A      0.5      1        2 
  15  chr15_79088317     AOna    G    A        1      2        2 
  15  chr15_79088317     ASom    G    A        0      0        2 
  15  chr15_79088317     HCab    G    A        0      0        2 
  15  chr15_79088317     HPrz    G    A        0      0        2 
  15  chr15_79088317     ZBoe    G    A        0      0        2 
  15  chr15_79088317     ZGre    G    A        0      0        2 
  15  chr15_79088317     ZHar    G    A        0      0        2 
  15  chr15_79088317   Sample    G    A        0      0        2 
  15  chr15_79093471     AAsi    C    T        0      0        2 
  15  chr15_79093471     AKia    C    T        0      0        2 
  15  chr15_79093471     AOna    C    T        0      0        2 
  15  chr15_79093471     ASom    C    T        0      0        2 
  15  chr15_79093471     HCab    C    T        0      0        2 
  15  chr15_79093471     HPrz    C    T        0      0        2 
  15  chr15_79093471     ZBoe    C    T        0      0        2 
  15  chr15_79093471     ZGre    C    T      0.5      1        2 
  15  chr15_79093471     ZHar    C    T        0      0        2 
  15  chr15_79093471   Sample    C    T        0      0        2 
  15  chr15_79095724     AAsi    C    A        0      0        2 
  15  chr15_79095724     AKia    C    A        0      0        2 
  15  chr15_79095724     AOna    C    A        0      0        2 
  15  chr15_79095724     ASom    C    A        0      0        2 
  15  chr15_79095724     HCab    C    A        0      0        2 
  15  chr15_79095724     HPrz    C    A        0      0        2 
  15  chr15_79095724     ZBoe    C    A        1      2        2 
  15  chr15_79095724     ZGre    C    A        0      0        2 
  15  chr15_79095724     ZHar    C    A        0      0        2 
  15  chr15_79095724   Sample    C    A        0      0        2 
  15  chr15_79105365     AAsi    G    T        0      0        2 
  15  chr15_79105365     AKia    G    T        0      0        2 
  15  chr15_79105365     AOna    G    T        0      0        2 
  15  chr15_79105365     ASom    G    T        0      0        2 
  15  chr15_79105365     HCab    G    T        1      2        2 
  15  chr15_79105365     HPrz    G    T        1      2        2 
  15  chr15_79105365     ZBoe    G    T        0      0        2 
  15  chr15_79105365     ZGre    G    T        0      0        2 
  15  chr15_79105365     ZHar    G    T        0      0        2 
  15  chr15_79105365   Sample    G    T        0      0        2 
  15  chr15_79118180     AAsi    C    T        0      0        2 
  15  chr15_79118180     AKia    C    T        0      0        2 
  15  chr15_79118180     AOna    C    T        0      0        2 
  15  chr15_79118180     ASom    C    T        0      0        2 
  15  chr15_79118180     HCab    C    T        1      2        2 
  15  chr15_79118180     HPrz    C    T        1      2        2 
  15  chr15_79118180     ZBoe    C    T        0      0        2 
  15  chr15_79118180     ZGre    C    T        0      0        2 
  15  chr15_79118180     ZHar    C    T        0      0        2 
  15  chr15_79118180   Sample    C    T        0      0        2 
  15  chr15_79119503     AAsi    G    A        1      2        2 
  15  chr15_79119503     AKia    G    A        0      0        2 
  15  chr15_79119503     AOna    G    A        0      0        2 
  15  chr15_79119503     ASom    G    A        0      0        2 
  15  chr15_79119503     HCab    G    A        0      0        2 
  15  chr15_79119503     HPrz    G    A        0      0        2 
  15  chr15_79119503     ZBoe    G    A        0      0        2 
  15  chr15_79119503     ZGre    G    A        0      0        2 
  15  chr15_79119503     ZHar    G    A        0      0        2 
  15  chr15_79119503   Sample    G    A        1      2        2 
  15  chr15_79121412     AAsi    G    C        0      0        2 
  15  chr15_79121412     AKia    G    C        0      0        2 
  15  chr15_79121412     AOna    G    C        0      0        2 
  15  chr15_79121412     ASom    G    C        0      0        2 
  15  chr15_79121412     HCab    G    C        1      2        2 
  15  chr15_79121412     HPrz    G    C        1      2        2 
  15  chr15_79121412     ZBoe    G    C        0      0        2 
  15  chr15_79121412     ZGre    G    C        0      0        2 
  15  chr15_79121412     ZHar    G    C        0      0        2 
  15  chr15_79121412   Sample    G    C        0      0        2 
  15  chr15_79121833     AAsi    T    C        0      0        2 
  15  chr15_79121833     AKia    T    C        0      0        2 
  15  chr15_79121833     AOna    T    C        0      0        2 
  15  chr15_79121833     ASom    T    C        0      0        2 
  15  chr15_79121833     HCab    T    C        1      2        2 
  15  chr15_79121833     HPrz    T    C        1      2        2 
  15  chr15_79121833     ZBoe    T    C        0      0        2 
  15  chr15_79121833     ZGre    T    C        0      0        2 
  15  chr15_79121833     ZHar    T    C        0      0        2 
  15  chr15_79121833   Sample    T    C        0      0        2 
  15  chr15_79130312     AAsi    A    G        0      0        2 
  15  chr15_79130312     AKia    A    G        0      0        2 
  15  chr15_79130312     AOna    A    G        0      0        2 
  15  chr15_79130312     ASom    A    G        0      0        2 
  15  chr15_79130312     HCab    A    G        0      0        2 
  15  chr15_79130312     HPrz    A    G      0.5      1        2 
  15  chr15_79130312     ZBoe    A    G        0      0        2 
  15  chr15_79130312     ZGre    A    G        0      0        2 
  15  chr15_79130312     ZHar    A    G        0      0        2 
  15  chr15_79130312   Sample    A    G        0      0        2 
  15  chr15_79131907     AAsi    G    C        0      0        2 
  15  chr15_79131907     AKia    G    C        0      0        2 
  15  chr15_79131907     AOna    G    C        0      0        2 
  15  chr15_79131907     ASom    G    C        0      0        2 
  15  chr15_79131907     HCab    G    C        0      0        2 
  15  chr15_79131907     HPrz    G    C        0      0        2 
  15  chr15_79131907     ZBoe    G    C        0      0        2 
  15  chr15_79131907     ZGre    G    C        0      0        2 
  15  chr15_79131907     ZHar    G    C        1      2        2 
  15  chr15_79131907   Sample    G    C        0      0        2 
  15  chr15_79158842     AAsi    A    G        0      0        2 
  15  chr15_79158842     AKia    A    G        0      0        2 
  15  chr15_79158842     AOna    A    G        0      0        2 
  15  chr15_79158842     ASom    A    G        0      0        2 
  15  chr15_79158842     HCab    A    G        0      0        2 
  15  chr15_79158842     HPrz    A    G        0      0        2 
  15  chr15_79158842     ZBoe    A    G        0      0        2 
  15  chr15_79158842     ZGre    A    G        0      0        2 
  15  chr15_79158842     ZHar    A    G        1      2        2 
  15  chr15_79158842   Sample    A    G        0      0        2 
  15  chr15_79162402     AAsi    T    C        0      0        2 
  15  chr15_79162402     AKia    T    C        0      0        2 
  15  chr15_79162402     AOna    T    C        0      0        2 
  15  chr15_79162402     ASom    T    C        0      0        2 
  15  chr15_79162402     HCab    T    C        0      0        2 
  15  chr15_79162402     HPrz    T    C        0      0        2 
  15  chr15_79162402     ZBoe    T    C        0      0        2 
  15  chr15_79162402     ZGre    T    C        0      0        2 
  15  chr15_79162402     ZHar    T    C        1      2        2 
  15  chr15_79162402   Sample    T    C        0      0        2 
  15  chr15_79173738     AAsi    A    G        0      0        2 
  15  chr15_79173738     AKia    A    G        0      0        2 
  15  chr15_79173738     AOna    A    G        0      0        2 
  15  chr15_79173738     ASom    A    G        0      0        2 
  15  chr15_79173738     HCab    A    G        0      0        2 
  15  chr15_79173738     HPrz    A    G        0      0        2 
  15  chr15_79173738     ZBoe    A    G      0.5      1        2 
  15  chr15_79173738     ZGre    A    G        0      0        2 
  15  chr15_79173738     ZHar    A    G        0      0        2 
  15  chr15_79173738   Sample    A    G        0      0        2 
  15  chr15_79174456     AAsi    A    G        0      0        2 
  15  chr15_79174456     AKia    A    G        0      0        2 
  15  chr15_79174456     AOna    A    G        1      2        2 
  15  chr15_79174456     ASom    A    G        0      0        2 
  15  chr15_79174456     HCab    A    G        0      0        2 
  15  chr15_79174456     HPrz    A    G        0      0        2 
  15  chr15_79174456     ZBoe    A    G        0      0        2 
  15  chr15_79174456     ZGre    A    G        0      0        2 
  15  chr15_79174456     ZHar    A    G        1      2        2 
  15  chr15_79174456   Sample    A    G        0      0        2 
  15  chr15_79183797     AAsi    A    C        0      0        2 
  15  chr15_79183797     AKia    A    C        0      0        2 
  15  chr15_79183797     AOna    A    C        0      0        2 
  15  chr15_79183797     ASom    A    C        0      0        2 
  15  chr15_79183797     HCab    A    C        1      2        2 
  15  chr15_79183797     HPrz    A    C        1      2        2 
  15  chr15_79183797     ZBoe    A    C        0      0        2 
  15  chr15_79183797     ZGre    A    C        0      0        2 
  15  chr15_79183797     ZHar    A    C        0      0        2 
  15  chr15_79183797   Sample    A    C        0      0        2 
  15  chr15_79185783     AAsi    G    A        0      0        2 
  15  chr15_79185783     AKia    G    A        0      0        2 
  15  chr15_79185783     AOna    G    A        0      0        2 
  15  chr15_79185783     ASom    G    A        1      2        2 
  15  chr15_79185783     HCab    G    A        0      0        2 
  15  chr15_79185783     HPrz    G    A        0      0        2 
  15  chr15_79185783     ZBoe    G    A        0      0        2 
  15  chr15_79185783     ZGre    G    A        0      0        2 
  15  chr15_79185783     ZHar    G    A        0      0        2 
  15  chr15_79185783   Sample    G    A        0      0        2 
  15  chr15_79193085     AAsi    T    G        0      0        2 
  15  chr15_79193085     AKia    T    G        0      0        2 
  15  chr15_79193085     AOna    T    G        0      0        2 
  15  chr15_79193085     ASom    T    G        0      0        2 
  15  chr15_79193085     HCab    T    G        1      2        2 
  15  chr15_79193085     HPrz    T    G        1      2        2 
  15  chr15_79193085     ZBoe    T    G        0      0        2 
  15  chr15_79193085     ZGre    T    G        0      0        2 
  15  chr15_79193085     ZHar    T    G        0      0        2 
  15  chr15_79193085   Sample    T    G        0      0        2 
  15  chr15_79204034     AAsi    G    A        0      0        2 
  15  chr15_79204034     AKia    G    A        0      0        2 
  15  chr15_79204034     AOna    G    A        0      0        2 
  15  chr15_79204034     ASom    G    A        0      0        2 
  15  chr15_79204034     HCab    G    A        0      0        2 
  15  chr15_79204034     HPrz    G    A        0      0        2 
  15  chr15_79204034     ZBoe    G    A      0.5      1        2 
  15  chr15_79204034     ZGre    G    A        0      0        2 
  15  chr15_79204034     ZHar    G    A        0      0        2 
  15  chr15_79204034   Sample    G    A        0      0        2 
  15  chr15_79208617     AAsi    T    C        0      0        2 
  15  chr15_79208617     AKia    T    C        0      0        2 
  15  chr15_79208617     AOna    T    C      0.5      1        2 
  15  chr15_79208617     ASom    T    C        0      0        2 
  15  chr15_79208617     HCab    T    C        0      0        2 
  15  chr15_79208617     HPrz    T    C        0      0        2 
  15  chr15_79208617     ZBoe    T    C        0      0        2 
  15  chr15_79208617     ZGre    T    C        0      0        2 
  15  chr15_79208617     ZHar    T    C        0      0        2 
  15  chr15_79208617   Sample    T    C        0      0        2 
  15  chr15_79213166     AAsi    G    A        0      0        2 
  15  chr15_79213166     AKia    G    A        0      0        2 
  15  chr15_79213166     AOna    G    A        0      0        2 
  15  chr15_79213166     ASom    G    A        0      0        2 
  15  chr15_79213166     HCab    G    A        0      0        2 
  15  chr15_79213166     HPrz    G    A        0      0        2 
  15  chr15_79213166     ZBoe    G    A        0      0        2 
  15  chr15_79213166     ZGre    G    A        1      2        2 
  15  chr15_79213166     ZHar    G    A        0      0        2 
  15  chr15_79213166   Sample    G    A        0      0        2 
  15  chr15_79217345     AAsi    C    T        0      0        2 
  15  chr15_79217345     AKia    C    T        0      0        2 
  15  chr15_79217345     AOna    C    T        0      0        2 
  15  chr15_79217345     ASom    C    T        0      0        2 
  15  chr15_79217345     HCab    C    T        0      0        2 
  15  chr15_79217345     HPrz    C    T        0      0        2 
  15  chr15_79217345     ZBoe    C    T      0.5      1        2 
  15  chr15_79217345     ZGre    C    T        0      0        2 
  15  chr15_79217345     ZHar    C    T        0      0        2 
  15  chr15_79217345   Sample    C    T        0      0        2 
  15  chr15_79219855     AAsi    T    C        0      0        2 
  15  chr15_79219855     AKia    T    C        0      0        2 
  15  chr15_79219855     AOna    T    C        0      0        2 
  15  chr15_79219855     ASom    T    C        0      0        2 
  15  chr15_79219855     HCab    T    C        1      2        2 
  15  chr15_79219855     HPrz    T    C        1      2        2 
  15  chr15_79219855     ZBoe    T    C        0      0        2 
  15  chr15_79219855     ZGre    T    C        0      0        2 
  15  chr15_79219855     ZHar    T    C        0      0        2 
  15  chr15_79219855   Sample    T    C        0      0        2 
  15  chr15_79228863     AAsi    C    T        0      0        2 
  15  chr15_79228863     AKia    C    T        1      2        2 
  15  chr15_79228863     AOna    C    T      0.5      1        2 
  15  chr15_79228863     ASom    C    T        0      0        2 
  15  chr15_79228863     HCab    C    T        0      0        2 
  15  chr15_79228863     HPrz    C    T        0      0        2 
  15  chr15_79228863     ZBoe    C    T        0      0        2 
  15  chr15_79228863     ZGre    C    T        0      0        2 
  15  chr15_79228863     ZHar    C    T        0      0        2 
  15  chr15_79228863   Sample    C    T        0      0        2 
  15  chr15_79230328     AAsi    G    A        0      0        2 
  15  chr15_79230328     AKia    G    A        0      0        2 
  15  chr15_79230328     AOna    G    A        0      0        2 
  15  chr15_79230328     ASom    G    A        0      0        2 
  15  chr15_79230328     HCab    G    A        0      0        2 
  15  chr15_79230328     HPrz    G    A        0      0        2 
  15  chr15_79230328     ZBoe    G    A      0.5      1        2 
  15  chr15_79230328     ZGre    G    A        0      0        2 
  15  chr15_79230328     ZHar    G    A        0      0        2 
  15  chr15_79230328   Sample    G    A        0      0        2 
  15  chr15_79230442     AAsi    C    A        0      0        2 
  15  chr15_79230442     AKia    C    A        0      0        2 
  15  chr15_79230442     AOna    C    A        0      0        2 
  15  chr15_79230442     ASom    C    A        0      0        2 
  15  chr15_79230442     HCab    C    A        0      0        2 
  15  chr15_79230442     HPrz    C    A        0      0        2 
  15  chr15_79230442     ZBoe    C    A        0      0        2 
  15  chr15_79230442     ZGre    C    A      0.5      1        2 
  15  chr15_79230442     ZHar    C    A        0      0        2 
  15  chr15_79230442   Sample    C    A        0      0        2 
  15  chr15_79231551     AAsi    C    A        0      0        2 
  15  chr15_79231551     AKia    C    A        1      2        2 
  15  chr15_79231551     AOna    C    A        1      2        2 
  15  chr15_79231551     ASom    C    A        0      0        2 
  15  chr15_79231551     HCab    C    A        0      0        2 
  15  chr15_79231551     HPrz    C    A        0      0        2 
  15  chr15_79231551     ZBoe    C    A        0      0        2 
  15  chr15_79231551     ZGre    C    A        0      0        2 
  15  chr15_79231551     ZHar    C    A        0      0        2 
  15  chr15_79231551   Sample    C    A        0      0        2 
  15  chr15_79239641     AAsi    T    C        0      0        2 
  15  chr15_79239641     AKia    T    C        1      2        2 
  15  chr15_79239641     AOna    T    C      0.5      1        2 
  15  chr15_79239641     ASom    T    C        0      0        2 
  15  chr15_79239641     HCab    T    C        0      0        2 
  15  chr15_79239641     HPrz    T    C        0      0        2 
  15  chr15_79239641     ZBoe    T    C        0      0        2 
  15  chr15_79239641     ZGre    T    C        0      0        2 
  15  chr15_79239641     ZHar    T    C        0      0        2 
  15  chr15_79239641   Sample    T    C        0      0        2 
  15  chr15_79241448     AAsi    C    T        1      2        2 
  15  chr15_79241448     AKia    C    T        0      0        2 
  15  chr15_79241448     AOna    C    T        0      0        2 
  15  chr15_79241448     ASom    C    T        1      2        2 
  15  chr15_79241448     HCab    C    T        0      0        2 
  15  chr15_79241448     HPrz    C    T        0      0        2 
  15  chr15_79241448     ZBoe    C    T        0      0        2 
  15  chr15_79241448     ZGre    C    T        0      0        2 
  15  chr15_79241448     ZHar    C    T        0      0        2 
  15  chr15_79241448   Sample    C    T        1      2        2 
  15  chr15_79242549     AAsi    A    G        0      0        2 
  15  chr15_79242549     AKia    A    G        0      0        2 
  15  chr15_79242549     AOna    A    G        0      0        2 
  15  chr15_79242549     ASom    A    G        0      0        2 
  15  chr15_79242549     HCab    A    G        0      0        2 
  15  chr15_79242549     HPrz    A    G      0.5      1        2 
  15  chr15_79242549     ZBoe    A    G        0      0        2 
  15  chr15_79242549     ZGre    A    G        0      0        2 
  15  chr15_79242549     ZHar    A    G        0      0        2 
  15  chr15_79242549   Sample    A    G        0      0        2 
  15  chr15_79245867     AAsi    C    T        0      0        2 
  15  chr15_79245867     AKia    C    T      0.5      1        2 
  15  chr15_79245867     AOna    C    T        1      2        2 
  15  chr15_79245867     ASom    C    T        0      0        2 
  15  chr15_79245867     HCab    C    T        0      0        2 
  15  chr15_79245867     HPrz    C    T        0      0        2 
  15  chr15_79245867     ZBoe    C    T        0      0        2 
  15  chr15_79245867     ZGre    C    T        0      0        2 
  15  chr15_79245867     ZHar    C    T        0      0        2 
  15  chr15_79245867   Sample    C    T        0      0        2 
  15  chr15_79250588     AAsi    T    A        0      0        2 
  15  chr15_79250588     AKia    T    A        1      2        2 
  15  chr15_79250588     AOna    T    A        1      2        2 
  15  chr15_79250588     ASom    T    A        0      0        2 
  15  chr15_79250588     HCab    T    A        0      0        2 
  15  chr15_79250588     HPrz    T    A        0      0        2 
  15  chr15_79250588     ZBoe    T    A        0      0        2 
  15  chr15_79250588     ZGre    T    A        0      0        2 
  15  chr15_79250588     ZHar    T    A        0      0        2 
  15  chr15_79250588   Sample    T    A        0      0        2 
  15  chr15_79251058     AAsi    T    G        0      0        2 
  15  chr15_79251058     AKia    T    G        0      0        2 
  15  chr15_79251058     AOna    T    G        0      0        2 
  15  chr15_79251058     ASom    T    G        0      0        2 
  15  chr15_79251058     HCab    T    G        0      0        2 
  15  chr15_79251058     HPrz    T    G        0      0        2 
  15  chr15_79251058     ZBoe    T    G        0      0        2 
  15  chr15_79251058     ZGre    T    G        0      0        2 
  15  chr15_79251058     ZHar    T    G        1      2        2 
  15  chr15_79251058   Sample    T    G        0      0        2 
  15  chr15_79252037     AAsi    G    A        0      0        2 
  15  chr15_79252037     AKia    G    A        0      0        2 
  15  chr15_79252037     AOna    G    A        0      0        2 
  15  chr15_79252037     ASom    G    A        0      0        2 
  15  chr15_79252037     HCab    G    A      0.5      1        2 
  15  chr15_79252037     HPrz    G    A        1      2        2 
  15  chr15_79252037     ZBoe    G    A        0      0        2 
  15  chr15_79252037     ZGre    G    A        0      0        2 
  15  chr15_79252037     ZHar    G    A        0      0        2 
  15  chr15_79252037   Sample    G    A        0      0        2 
  15  chr15_79252668     AAsi    A    G        0      0        2 
  15  chr15_79252668     AKia    A    G        0      0        2 
  15  chr15_79252668     AOna    A    G        0      0        2 
  15  chr15_79252668     ASom    A    G        0      0        2 
  15  chr15_79252668     HCab    A    G        1      2        2 
  15  chr15_79252668     HPrz    A    G      0.5      1        2 
  15  chr15_79252668     ZBoe    A    G        0      0        2 
  15  chr15_79252668     ZGre    A    G        0      0        2 
  15  chr15_79252668     ZHar    A    G        0      0        2 
  15  chr15_79252668   Sample    A    G        0      0        2 
  15  chr15_79254079     AAsi    A    C        0      0        2 
  15  chr15_79254079     AKia    A    C        0      0        2 
  15  chr15_79254079     AOna    A    C        0      0        2 
  15  chr15_79254079     ASom    A    C        0      0        2 
  15  chr15_79254079     HCab    A    C        1      2        2 
  15  chr15_79254079     HPrz    A    C        1      2        2 
  15  chr15_79254079     ZBoe    A    C        0      0        2 
  15  chr15_79254079     ZGre    A    C        0      0        2 
  15  chr15_79254079     ZHar    A    C        0      0        2 
  15  chr15_79254079   Sample    A    C        0      0        2 
  15  chr15_79255898     AAsi    C    G        1      2        2 
  15  chr15_79255898     AKia    C    G        0      0        2 
  15  chr15_79255898     AOna    C    G        0      0        2 
  15  chr15_79255898     ASom    C    G        1      2        2 
  15  chr15_79255898     HCab    C    G        0      0        2 
  15  chr15_79255898     HPrz    C    G        0      0        2 
  15  chr15_79255898     ZBoe    C    G        0      0        2 
  15  chr15_79255898     ZGre    C    G        0      0        2 
  15  chr15_79255898     ZHar    C    G        0      0        2 
  15  chr15_79255898   Sample    C    G        1      2        2 
  15  chr15_79258003     AAsi    C    T        0      0        2 
  15  chr15_79258003     AKia    C    T        0      0        2 
  15  chr15_79258003     AOna    C    T        0      0        2 
  15  chr15_79258003     ASom    C    T        0      0        2 
  15  chr15_79258003     HCab    C    T        0      0        2 
  15  chr15_79258003     HPrz    C    T        0      0        2 
  15  chr15_79258003     ZBoe    C    T      0.5      1        2 
  15  chr15_79258003     ZGre    C    T        0      0        2 
  15  chr15_79258003     ZHar    C    T        0      0        2 
  15  chr15_79258003   Sample    C    T        0      0        2 
  15  chr15_79259242     AAsi    A    G        0      0        2 
  15  chr15_79259242     AKia    A    G        1      2        2 
  15  chr15_79259242     AOna    A    G        0      0        2 
  15  chr15_79259242     ASom    A    G        0      0        2 
  15  chr15_79259242     HCab    A    G        0      0        2 
  15  chr15_79259242     HPrz    A    G        0      0        2 
  15  chr15_79259242     ZBoe    A    G        0      0        2 
  15  chr15_79259242     ZGre    A    G        0      0        2 
  15  chr15_79259242     ZHar    A    G        0      0        2 
  15  chr15_79259242   Sample    A    G        0      0        2 
  15  chr15_79261398     AAsi    C    A        0      0        2 
  15  chr15_79261398     AKia    C    A        0      0        2 
  15  chr15_79261398     AOna    C    A      0.5      1        2 
  15  chr15_79261398     ASom    C    A        0      0        2 
  15  chr15_79261398     HCab    C    A        0      0        2 
  15  chr15_79261398     HPrz    C    A        0      0        2 
  15  chr15_79261398     ZBoe    C    A        0      0        2 
  15  chr15_79261398     ZGre    C    A        0      0        2 
  15  chr15_79261398     ZHar    C    A        0      0        2 
  15  chr15_79261398   Sample    C    A        0      0        2 
  15  chr15_79262954     AAsi    G    A        1      2        2 
  15  chr15_79262954     AKia    G    A        0      0        2 
  15  chr15_79262954     AOna    G    A        0      0        2 
  15  chr15_79262954     ASom    G    A        1      2        2 
  15  chr15_79262954     HCab    G    A        0      0        2 
  15  chr15_79262954     HPrz    G    A        0      0        2 
  15  chr15_79262954     ZBoe    G    A        0      0        2 
  15  chr15_79262954     ZGre    G    A        0      0        2 
  15  chr15_79262954     ZHar    G    A        0      0        2 
  15  chr15_79262954   Sample    G    A        1      2        2 
  15  chr15_79269328     AAsi    A    G        0      0        2 
  15  chr15_79269328     AKia    A    G        0      0        2 
  15  chr15_79269328     AOna    A    G        0      0        2 
  15  chr15_79269328     ASom    A    G        0      0        2 
  15  chr15_79269328     HCab    A    G        0      0        2 
  15  chr15_79269328     HPrz    A    G        0      0        2 
  15  chr15_79269328     ZBoe    A    G      0.5      1        2 
  15  chr15_79269328     ZGre    A    G        0      0        2 
  15  chr15_79269328     ZHar    A    G        0      0        2 
  15  chr15_79269328   Sample    A    G        0      0        2 
  15  chr15_79276345     AAsi    G    T        0      0        2 
  15  chr15_79276345     AKia    G    T        0      0        2 
  15  chr15_79276345     AOna    G    T        0      0        2 
  15  chr15_79276345     ASom    G    T        0      0        2 
  15  chr15_79276345     HCab    G    T        1      2        2 
  15  chr15_79276345     HPrz    G    T        1      2        2 
  15  chr15_79276345     ZBoe    G    T        0      0        2 
  15  chr15_79276345     ZGre    G    T        0      0        2 
  15  chr15_79276345     ZHar    G    T        0      0        2 
  15  chr15_79276345   Sample    G    T        0      0        2 
  15  chr15_79276566     AAsi    C    G        0      0        2 
  15  chr15_79276566     AKia    C    G        0      0        2 
  15  chr15_79276566     AOna    C    G        0      0        2 
  15  chr15_79276566     ASom    C    G        0      0        2 
  15  chr15_79276566     HCab    C    G        1      2        2 
  15  chr15_79276566     HPrz    C    G        1      2        2 
  15  chr15_79276566     ZBoe    C    G        0      0        2 
  15  chr15_79276566     ZGre    C    G        0      0        2 
  15  chr15_79276566     ZHar    C    G        0      0        2 
  15  chr15_79276566   Sample    C    G        0      0        2 
  15  chr15_79285292     AAsi    T    C        0      0        2 
  15  chr15_79285292     AKia    T    C        1      2        2 
  15  chr15_79285292     AOna    T    C        0      0        2 
  15  chr15_79285292     ASom    T    C        0      0        2 
  15  chr15_79285292     HCab    T    C        0      0        2 
  15  chr15_79285292     HPrz    T    C        0      0        2 
  15  chr15_79285292     ZBoe    T    C        0      0        2 
  15  chr15_79285292     ZGre    T    C        1      2        2 
  15  chr15_79285292     ZHar    T    C        0      0        2 
  15  chr15_79285292   Sample    T    C        0      0        2 
  15  chr15_79291429     AAsi    A    G        0      0        2 
  15  chr15_79291429     AKia    A    G        0      0        2 
  15  chr15_79291429     AOna    A    G        0      0        2 
  15  chr15_79291429     ASom    A    G        1      2        2 
  15  chr15_79291429     HCab    A    G        0      0        2 
  15  chr15_79291429     HPrz    A    G        0      0        2 
  15  chr15_79291429     ZBoe    A    G      0.5      1        2 
  15  chr15_79291429     ZGre    A    G        0      0        2 
  15  chr15_79291429     ZHar    A    G        0      0        2 
  15  chr15_79291429   Sample    A    G        0      0        2 
  15  chr15_79292175     AAsi    A    G        0      0        2 
  15  chr15_79292175     AKia    A    G        0      0        2 
  15  chr15_79292175     AOna    A    G        0      0        2 
  15  chr15_79292175     ASom    A    G        0      0        2 
  15  chr15_79292175     HCab    A    G        0      0        2 
  15  chr15_79292175     HPrz    A    G        0      0        2 
  15  chr15_79292175     ZBoe    A    G        0      0        2 
  15  chr15_79292175     ZGre    A    G        0      0        2 
  15  chr15_79292175     ZHar    A    G        1      2        2 
  15  chr15_79292175   Sample    A    G        0      0        2 
  15  chr15_79298739     AAsi    A    T        0      0        2 
  15  chr15_79298739     AKia    A    T        1      2        2 
  15  chr15_79298739     AOna    A    T        1      2        2 
  15  chr15_79298739     ASom    A    T        0      0        2 
  15  chr15_79298739     HCab    A    T        0      0        2 
  15  chr15_79298739     HPrz    A    T        0      0        2 
  15  chr15_79298739     ZBoe    A    T        0      0        2 
  15  chr15_79298739     ZGre    A    T        0      0        2 
  15  chr15_79298739     ZHar    A    T        0      0        2 
  15  chr15_79298739   Sample    A    T        0      0        2 
  15  chr15_79299302     AAsi    G    A        0      0        2 
  15  chr15_79299302     AKia    G    A        0      0        2 
  15  chr15_79299302     AOna    G    A        0      0        2 
  15  chr15_79299302     ASom    G    A        0      0        2 
  15  chr15_79299302     HCab    G    A        0      0        2 
  15  chr15_79299302     HPrz    G    A        0      0        2 
  15  chr15_79299302     ZBoe    G    A        1      2        2 
  15  chr15_79299302     ZGre    G    A        0      0        2 
  15  chr15_79299302     ZHar    G    A        0      0        2 
  15  chr15_79299302   Sample    G    A        0      0        2 
  15  chr15_79299639     AAsi    T    A        0      0        2 
  15  chr15_79299639     AKia    T    A        0      0        2 
  15  chr15_79299639     AOna    T    A        0      0        2 
  15  chr15_79299639     ASom    T    A        0      0        2 
  15  chr15_79299639     HCab    T    A        1      2        2 
  15  chr15_79299639     HPrz    T    A        1      2        2 
  15  chr15_79299639     ZBoe    T    A        0      0        2 
  15  chr15_79299639     ZGre    T    A        0      0        2 
  15  chr15_79299639     ZHar    T    A        0      0        2 
  15  chr15_79299639   Sample    T    A        0      0        2 
  15  chr15_79303984     AAsi    G    A        0      0        2 
  15  chr15_79303984     AKia    G    A        0      0        2 
  15  chr15_79303984     AOna    G    A        0      0        2 
  15  chr15_79303984     ASom    G    A        0      0        2 
  15  chr15_79303984     HCab    G    A        0      0        2 
  15  chr15_79303984     HPrz    G    A        0      0        2 
  15  chr15_79303984     ZBoe    G    A        0      0        2 
  15  chr15_79303984     ZGre    G    A        1      2        2 
  15  chr15_79303984     ZHar    G    A        1      2        2 
  15  chr15_79303984   Sample    G    A        0      0        2 
  15  chr15_79308623     AAsi    A    G        0      0        2 
  15  chr15_79308623     AKia    A    G        0      0        2 
  15  chr15_79308623     AOna    A    G        0      0        2 
  15  chr15_79308623     ASom    A    G        0      0        2 
  15  chr15_79308623     HCab    A    G        1      2        2 
  15  chr15_79308623     HPrz    A    G        1      2        2 
  15  chr15_79308623     ZBoe    A    G        0      0        2 
  15  chr15_79308623     ZGre    A    G        0      0        2 
  15  chr15_79308623     ZHar    A    G        0      0        2 
  15  chr15_79308623   Sample    A    G        0      0        2 
  15  chr15_79326310     AAsi    G    A        0      0        2 
  15  chr15_79326310     AKia    G    A        0      0        2 
  15  chr15_79326310     AOna    G    A        0      0        2 
  15  chr15_79326310     ASom    G    A        0      0        2 
  15  chr15_79326310     HCab    G    A        0      0        2 
  15  chr15_79326310     HPrz    G    A        0      0        2 
  15  chr15_79326310     ZBoe    G    A        1      2        2 
  15  chr15_79326310     ZGre    G    A        0      0        2 
  15  chr15_79326310     ZHar    G    A        0      0        2 
  15  chr15_79326310   Sample    G    A        0      0        2 
  15  chr15_79326459     AAsi    A    G        0      0        2 
  15  chr15_79326459     AKia    A    G      0.5      1        2 
  15  chr15_79326459     AOna    A    G      0.5      1        2 
  15  chr15_79326459     ASom    A    G        0      0        2 
  15  chr15_79326459     HCab    A    G        0      0        2 
  15  chr15_79326459     HPrz    A    G        0      0        2 
  15  chr15_79326459     ZBoe    A    G        0      0        2 
  15  chr15_79326459     ZGre    A    G        0      0        2 
  15  chr15_79326459     ZHar    A    G        0      0        2 
  15  chr15_79326459   Sample    A    G        0      0        2 
  15  chr15_79327452     AAsi    G    A        0      0        2 
  15  chr15_79327452     AKia    G    A        0      0        2 
  15  chr15_79327452     AOna    G    A        0      0        2 
  15  chr15_79327452     ASom    G    A        0      0        2 
  15  chr15_79327452     HCab    G    A        0      0        2 
  15  chr15_79327452     HPrz    G    A        0      0        2 
  15  chr15_79327452     ZBoe    G    A        0      0        2 
  15  chr15_79327452     ZGre    G    A        0      0        2 
  15  chr15_79327452     ZHar    G    A        1      2        2 
  15  chr15_79327452   Sample    G    A        0      0        2 
  15  chr15_79331865     AAsi    G    C        0      0        2 
  15  chr15_79331865     AKia    G    C      0.5      1        2 
  15  chr15_79331865     AOna    G    C      0.5      1        2 
  15  chr15_79331865     ASom    G    C        0      0        2 
  15  chr15_79331865     HCab    G    C        0      0        2 
  15  chr15_79331865     HPrz    G    C        0      0        2 
  15  chr15_79331865     ZBoe    G    C        0      0        2 
  15  chr15_79331865     ZGre    G    C        0      0        2 
  15  chr15_79331865     ZHar    G    C        0      0        2 
  15  chr15_79331865   Sample    G    C        0      0        2 
  15  chr15_79335730     AAsi    G    C        1      2        2 
  15  chr15_79335730     AKia    G    C        0      0        2 
  15  chr15_79335730     AOna    G    C        0      0        2 
  15  chr15_79335730     ASom    G    C        1      2        2 
  15  chr15_79335730     HCab    G    C        0      0        2 
  15  chr15_79335730     HPrz    G    C        0      0        2 
  15  chr15_79335730     ZBoe    G    C        0      0        2 
  15  chr15_79335730     ZGre    G    C        0      0        2 
  15  chr15_79335730     ZHar    G    C        0      0        2 
  15  chr15_79335730   Sample    G    C        0      0        2 
  15  chr15_79340011     AAsi    G    A        0      0        2 
  15  chr15_79340011     AKia    G    A        0      0        2 
  15  chr15_79340011     AOna    G    A        0      0        2 
  15  chr15_79340011     ASom    G    A        0      0        2 
  15  chr15_79340011     HCab    G    A        0      0        2 
  15  chr15_79340011     HPrz    G    A        1      2        2 
  15  chr15_79340011     ZBoe    G    A        0      0        2 
  15  chr15_79340011     ZGre    G    A        0      0        2 
  15  chr15_79340011     ZHar    G    A        0      0        2 
  15  chr15_79340011   Sample    G    A        0      0        2 
  15  chr15_79340145     AAsi    T    C        1      2        2 
  15  chr15_79340145     AKia    T    C        0      0        2 
  15  chr15_79340145     AOna    T    C        0      0        2 
  15  chr15_79340145     ASom    T    C        0      0        2 
  15  chr15_79340145     HCab    T    C        0      0        2 
  15  chr15_79340145     HPrz    T    C        0      0        2 
  15  chr15_79340145     ZBoe    T    C        0      0        2 
  15  chr15_79340145     ZGre    T    C        0      0        2 
  15  chr15_79340145     ZHar    T    C        0      0        2 
  15  chr15_79340145   Sample    T    C        0      0        2 
  15  chr15_79341218     AAsi    T    C        0      0        2 
  15  chr15_79341218     AKia    T    C      0.5      1        2 
  15  chr15_79341218     AOna    T    C        0      0        2 
  15  chr15_79341218     ASom    T    C        0      0        2 
  15  chr15_79341218     HCab    T    C        0      0        2 
  15  chr15_79341218     HPrz    T    C        0      0        2 
  15  chr15_79341218     ZBoe    T    C        0      0        2 
  15  chr15_79341218     ZGre    T    C        0      0        2 
  15  chr15_79341218     ZHar    T    C        0      0        2 
  15  chr15_79341218   Sample    T    C        0      0        2 
  15  chr15_79345484     AAsi    G    A        0      0        2 
  15  chr15_79345484     AKia    G    A      0.5      1        2 
  15  chr15_79345484     AOna    G    A      0.5      1        2 
  15  chr15_79345484     ASom    G    A        0      0        2 
  15  chr15_79345484     HCab    G    A        0      0        2 
  15  chr15_79345484     HPrz    G    A        0      0        2 
  15  chr15_79345484     ZBoe    G    A        0      0        2 
  15  chr15_79345484     ZGre    G    A        0      0        2 
  15  chr15_79345484     ZHar    G    A        0      0        2 
  15  chr15_79345484   Sample    G    A        0      0        2 
  15  chr15_79353978     AAsi    T    G        0      0        2 
  15  chr15_79353978     AKia    T    G        0      0        2 
  15  chr15_79353978     AOna    T    G        0      0        2 
  15  chr15_79353978     ASom    T    G        0      0        2 
  15  chr15_79353978     HCab    T    G        1      2        2 
  15  chr15_79353978     HPrz    T    G        1      2        2 
  15  chr15_79353978     ZBoe    T    G        0      0        2 
  15  chr15_79353978     ZGre    T    G        0      0        2 
  15  chr15_79353978     ZHar    T    G        0      0        2 
  15  chr15_79353978   Sample    T    G        0      0        2 
  15  chr15_79354864     AAsi    G    A        0      0        2 
  15  chr15_79354864     AKia    G    A        0      0        2 
  15  chr15_79354864     AOna    G    A        0      0        2 
  15  chr15_79354864     ASom    G    A        0      0        2 
  15  chr15_79354864     HCab    G    A        1      2        2 
  15  chr15_79354864     HPrz    G    A        1      2        2 
  15  chr15_79354864     ZBoe    G    A        0      0        2 
  15  chr15_79354864     ZGre    G    A        0      0        2 
  15  chr15_79354864     ZHar    G    A        0      0        2 
  15  chr15_79354864   Sample    G    A        0      0        2 
  15  chr15_79357559     AAsi    G    A        0      0        2 
  15  chr15_79357559     AKia    G    A        0      0        2 
  15  chr15_79357559     AOna    G    A        0      0        2 
  15  chr15_79357559     ASom    G    A        0      0        2 
  15  chr15_79357559     HCab    G    A        0      0        2 
  15  chr15_79357559     HPrz    G    A        0      0        2 
  15  chr15_79357559     ZBoe    G    A      0.5      1        2 
  15  chr15_79357559     ZGre    G    A        0      0        2 
  15  chr15_79357559     ZHar    G    A        0      0        2 
  15  chr15_79357559   Sample    G    A        0      0        2 
  15  chr15_79370412     AAsi    C    G        0      0        2 
  15  chr15_79370412     AKia    C    G        0      0        2 
  15  chr15_79370412     AOna    C    G        0      0        2 
  15  chr15_79370412     ASom    C    G        0      0        2 
  15  chr15_79370412     HCab    C    G        1      2        2 
  15  chr15_79370412     HPrz    C    G      0.5      1        2 
  15  chr15_79370412     ZBoe    C    G        0      0        2 
  15  chr15_79370412     ZGre    C    G        0      0        2 
  15  chr15_79370412     ZHar    C    G        0      0        2 
  15  chr15_79370412   Sample    C    G        0      0        2 
  15  chr15_79379987     AAsi    C    A        0      0        2 
  15  chr15_79379987     AKia    C    A        1      2        2 
  15  chr15_79379987     AOna    C    A      0.5      1        2 
  15  chr15_79379987     ASom    C    A        0      0        2 
  15  chr15_79379987     HCab    C    A        0      0        2 
  15  chr15_79379987     HPrz    C    A        0      0        2 
  15  chr15_79379987     ZBoe    C    A        0      0        2 
  15  chr15_79379987     ZGre    C    A        0      0        2 
  15  chr15_79379987     ZHar    C    A        0      0        2 
  15  chr15_79379987   Sample    C    A        0      0        2 
  15  chr15_79382188     AAsi    G    A        0      0        2 
  15  chr15_79382188     AKia    G    A        0      0        2 
  15  chr15_79382188     AOna    G    A        0      0        2 
  15  chr15_79382188     ASom    G    A        0      0        2 
  15  chr15_79382188     HCab    G    A        1      2        2 
  15  chr15_79382188     HPrz    G    A        1      2        2 
  15  chr15_79382188     ZBoe    G    A        0      0        2 
  15  chr15_79382188     ZGre    G    A        0      0        2 
  15  chr15_79382188     ZHar    G    A        0      0        2 
  15  chr15_79382188   Sample    G    A        0      0        2 
  15  chr15_79389744     AAsi    C    T        0      0        2 
  15  chr15_79389744     AKia    C    T      0.5      1        2 
  15  chr15_79389744     AOna    C    T        0      0        2 
  15  chr15_79389744     ASom    C    T        0      0        2 
  15  chr15_79389744     HCab    C    T        0      0        2 
  15  chr15_79389744     HPrz    C    T        0      0        2 
  15  chr15_79389744     ZBoe    C    T        0      0        2 
  15  chr15_79389744     ZGre    C    T        0      0        2 
  15  chr15_79389744     ZHar    C    T        0      0        2 
  15  chr15_79389744   Sample    C    T        0      0        2 
  15  chr15_79391430     AAsi    G    A        1      2        2 
  15  chr15_79391430     AKia    G    A        0      0        2 
  15  chr15_79391430     AOna    G    A        0      0        2 
  15  chr15_79391430     ASom    G    A        1      2        2 
  15  chr15_79391430     HCab    G    A        0      0        2 
  15  chr15_79391430     HPrz    G    A        0      0        2 
  15  chr15_79391430     ZBoe    G    A        0      0        2 
  15  chr15_79391430     ZGre    G    A        0      0        2 
  15  chr15_79391430     ZHar    G    A        0      0        2 
  15  chr15_79391430   Sample    G    A        1      2        2 
  15  chr15_79395705     AAsi    G    A        0      0        2 
  15  chr15_79395705     AKia    G    A        0      0        2 
  15  chr15_79395705     AOna    G    A        0      0        2 
  15  chr15_79395705     ASom    G    A        0      0        2 
  15  chr15_79395705     HCab    G    A        0      0        2 
  15  chr15_79395705     HPrz    G    A        0      0        2 
  15  chr15_79395705     ZBoe    G    A      0.5      1        2 
  15  chr15_79395705     ZGre    G    A        0      0        2 
  15  chr15_79395705     ZHar    G    A        0      0        2 
  15  chr15_79395705   Sample    G    A        0      0        2 
  15  chr15_79401614     AAsi    T    C        0      0        2 
  15  chr15_79401614     AKia    T    C        0      0        2 
  15  chr15_79401614     AOna    T    C        0      0        2 
  15  chr15_79401614     ASom    T    C        0      0        2 
  15  chr15_79401614     HCab    T    C        1      2        2 
  15  chr15_79401614     HPrz    T    C        1      2        2 
  15  chr15_79401614     ZBoe    T    C        0      0        2 
  15  chr15_79401614     ZGre    T    C        0      0        2 
  15  chr15_79401614     ZHar    T    C        1      2        2 
  15  chr15_79401614   Sample    T    C        0      0        2 
  15  chr15_79402520     AAsi    C    T      0.5      1        2 
  15  chr15_79402520     AKia    C    T        0      0        2 
  15  chr15_79402520     AOna    C    T        0      0        2 
  15  chr15_79402520     ASom    C    T        0      0        2 
  15  chr15_79402520     HCab    C    T        0      0        2 
  15  chr15_79402520     HPrz    C    T        0      0        2 
  15  chr15_79402520     ZBoe    C    T        0      0        2 
  15  chr15_79402520     ZGre    C    T        0      0        2 
  15  chr15_79402520     ZHar    C    T        0      0        2 
  15  chr15_79402520   Sample    C    T        0      0        2 
  15  chr15_79405392     AAsi    T    G        0      0        2 
  15  chr15_79405392     AKia    T    G        0      0        2 
  15  chr15_79405392     AOna    T    G        0      0        2 
  15  chr15_79405392     ASom    T    G        0      0        2 
  15  chr15_79405392     HCab    T    G        0      0        2 
  15  chr15_79405392     HPrz    T    G        0      0        2 
  15  chr15_79405392     ZBoe    T    G        0      0        2 
  15  chr15_79405392     ZGre    T    G      0.5      1        2 
  15  chr15_79405392     ZHar    T    G        0      0        2 
  15  chr15_79405392   Sample    T    G        0      0        2 
  15  chr15_79405549     AAsi    A    G        0      0        2 
  15  chr15_79405549     AKia    A    G        0      0        2 
  15  chr15_79405549     AOna    A    G        0      0        2 
  15  chr15_79405549     ASom    A    G        0      0        2 
  15  chr15_79405549     HCab    A    G        1      2        2 
  15  chr15_79405549     HPrz    A    G        1      2        2 
  15  chr15_79405549     ZBoe    A    G        0      0        2 
  15  chr15_79405549     ZGre    A    G        0      0        2 
  15  chr15_79405549     ZHar    A    G        0      0        2 
  15  chr15_79405549   Sample    A    G        0      0        2 
  15  chr15_79407991     AAsi    C    A        0      0        2 
  15  chr15_79407991     AKia    C    A        0      0        2 
  15  chr15_79407991     AOna    C    A        0      0        2 
  15  chr15_79407991     ASom    C    A        1      2        2 
  15  chr15_79407991     HCab    C    A        0      0        2 
  15  chr15_79407991     HPrz    C    A        0      0        2 
  15  chr15_79407991     ZBoe    C    A        0      0        2 
  15  chr15_79407991     ZGre    C    A        0      0        2 
  15  chr15_79407991     ZHar    C    A        0      0        2 
  15  chr15_79407991   Sample    C    A        0      0        2 
  15  chr15_79422518     AAsi    T    C        1      2        2 
  15  chr15_79422518     AKia    T    C        0      0        2 
  15  chr15_79422518     AOna    T    C        0      0        2 
  15  chr15_79422518     ASom    T    C        0      0        2 
  15  chr15_79422518     HCab    T    C        0      0        2 
  15  chr15_79422518     HPrz    T    C        0      0        2 
  15  chr15_79422518     ZBoe    T    C        0      0        2 
  15  chr15_79422518     ZGre    T    C        0      0        2 
  15  chr15_79422518     ZHar    T    C        0      0        2 
  15  chr15_79422518   Sample    T    C        0      0        2 
  15  chr15_79422840     AAsi    A    T        0      0        2 
  15  chr15_79422840     AKia    A    T        0      0        2 
  15  chr15_79422840     AOna    A    T        0      0        2 
  15  chr15_79422840     ASom    A    T        0      0        2 
  15  chr15_79422840     HCab    A    T        1      2        2 
  15  chr15_79422840     HPrz    A    T        1      2        2 
  15  chr15_79422840     ZBoe    A    T        0      0        2 
  15  chr15_79422840     ZGre    A    T        0      0        2 
  15  chr15_79422840     ZHar    A    T        0      0        2 
  15  chr15_79422840   Sample    A    T        0      0        2 
  15  chr15_79426838     AAsi    G    T        0      0        2 
  15  chr15_79426838     AKia    G    T        0      0        2 
  15  chr15_79426838     AOna    G    T        0      0        2 
  15  chr15_79426838     ASom    G    T        0      0        2 
  15  chr15_79426838     HCab    G    T        0      0        2 
  15  chr15_79426838     HPrz    G    T        0      0        2 
  15  chr15_79426838     ZBoe    G    T        0      0        2 
  15  chr15_79426838     ZGre    G    T        1      2        2 
  15  chr15_79426838     ZHar    G    T        0      0        2 
  15  chr15_79426838   Sample    G    T        0      0        2 
  15  chr15_79427566     AAsi    C    T        0      0        2 
  15  chr15_79427566     AKia    C    T      0.5      1        2 
  15  chr15_79427566     AOna    C    T        0      0        2 
  15  chr15_79427566     ASom    C    T        0      0        2 
  15  chr15_79427566     HCab    C    T        0      0        2 
  15  chr15_79427566     HPrz    C    T        0      0        2 
  15  chr15_79427566     ZBoe    C    T        0      0        2 
  15  chr15_79427566     ZGre    C    T        0      0        2 
  15  chr15_79427566     ZHar    C    T        0      0        2 
  15  chr15_79427566   Sample    C    T        0      0        2 
  15  chr15_79428762     AAsi    C    G        0      0        2 
  15  chr15_79428762     AKia    C    G      0.5      1        2 
  15  chr15_79428762     AOna    C    G        0      0        2 
  15  chr15_79428762     ASom    C    G        0      0        2 
  15  chr15_79428762     HCab    C    G        0      0        2 
  15  chr15_79428762     HPrz    C    G        0      0        2 
  15  chr15_79428762     ZBoe    C    G        0      0        2 
  15  chr15_79428762     ZGre    C    G        0      0        2 
  15  chr15_79428762     ZHar    C    G        0      0        2 
  15  chr15_79428762   Sample    C    G        0      0        2 
  15  chr15_79432986     AAsi    T    C        0      0        2 
  15  chr15_79432986     AKia    T    C        0      0        2 
  15  chr15_79432986     AOna    T    C      0.5      1        2 
  15  chr15_79432986     ASom    T    C        0      0        2 
  15  chr15_79432986     HCab    T    C        0      0        2 
  15  chr15_79432986     HPrz    T    C        0      0        2 
  15  chr15_79432986     ZBoe    T    C        0      0        2 
  15  chr15_79432986     ZGre    T    C        0      0        2 
  15  chr15_79432986     ZHar    T    C        0      0        2 
  15  chr15_79432986   Sample    T    C        0      0        2 
  15  chr15_79439124     AAsi    T    C        1      2        2 
  15  chr15_79439124     AKia    T    C      0.5      1        2 
  15  chr15_79439124     AOna    T    C        1      2        2 
  15  chr15_79439124     ASom    T    C        1      2        2 
  15  chr15_79439124     HCab    T    C        0      0        2 
  15  chr15_79439124     HPrz    T    C        0      0        2 
  15  chr15_79439124     ZBoe    T    C        0      0        2 
  15  chr15_79439124     ZGre    T    C        0      0        2 
  15  chr15_79439124     ZHar    T    C        0      0        2 
  15  chr15_79439124   Sample    T    C        1      2        2 
  15  chr15_79439170     AAsi    T    C        0      0        2 
  15  chr15_79439170     AKia    T    C        0      0        2 
  15  chr15_79439170     AOna    T    C        0      0        2 
  15  chr15_79439170     ASom    T    C        0      0        2 
  15  chr15_79439170     HCab    T    C        0      0        2 
  15  chr15_79439170     HPrz    T    C        0      0        2 
  15  chr15_79439170     ZBoe    T    C        0      0        2 
  15  chr15_79439170     ZGre    T    C        1      2        2 
  15  chr15_79439170     ZHar    T    C        0      0        2 
  15  chr15_79439170   Sample    T    C        0      0        2 
  15  chr15_79439889     AAsi    C    T        0      0        2 
  15  chr15_79439889     AKia    C    T        0      0        2 
  15  chr15_79439889     AOna    C    T        0      0        2 
  15  chr15_79439889     ASom    C    T        0      0        2 
  15  chr15_79439889     HCab    C    T        0      0        2 
  15  chr15_79439889     HPrz    C    T        0      0        2 
  15  chr15_79439889     ZBoe    C    T      0.5      1        2 
  15  chr15_79439889     ZGre    C    T        0      0        2 
  15  chr15_79439889     ZHar    C    T        0      0        2 
  15  chr15_79439889   Sample    C    T        0      0        2 
  15  chr15_79446925     AAsi    A    G        0      0        2 
  15  chr15_79446925     AKia    A    G        0      0        2 
  15  chr15_79446925     AOna    A    G      0.5      1        2 
  15  chr15_79446925     ASom    A    G        0      0        2 
  15  chr15_79446925     HCab    A    G        0      0        2 
  15  chr15_79446925     HPrz    A    G        0      0        2 
  15  chr15_79446925     ZBoe    A    G        0      0        2 
  15  chr15_79446925     ZGre    A    G        0      0        2 
  15  chr15_79446925     ZHar    A    G        0      0        2 
  15  chr15_79446925   Sample    A    G        0      0        2 
  15  chr15_79448046     AAsi    C    G      0.5      1        2 
  15  chr15_79448046     AKia    C    G        0      0        2 
  15  chr15_79448046     AOna    C    G        0      0        2 
  15  chr15_79448046     ASom    C    G        1      2        2 
  15  chr15_79448046     HCab    C    G        0      0        2 
  15  chr15_79448046     HPrz    C    G        0      0        2 
  15  chr15_79448046     ZBoe    C    G        0      0        2 
  15  chr15_79448046     ZGre    C    G        0      0        2 
  15  chr15_79448046     ZHar    C    G        0      0        2 
  15  chr15_79448046   Sample    C    G        0      0        2 
  15  chr15_79449969     AAsi    T    C        0      0        2 
  15  chr15_79449969     AKia    T    C        0      0        2 
  15  chr15_79449969     AOna    T    C        0      0        2 
  15  chr15_79449969     ASom    T    C        0      0        2 
  15  chr15_79449969     HCab    T    C        0      0        2 
  15  chr15_79449969     HPrz    T    C        0      0        2 
  15  chr15_79449969     ZBoe    T    C      0.5      1        2 
  15  chr15_79449969     ZGre    T    C        0      0        2 
  15  chr15_79449969     ZHar    T    C        0      0        2 
  15  chr15_79449969   Sample    T    C        0      0        2 
  15  chr15_79459295     AAsi    T    C        0      0        2 
  15  chr15_79459295     AKia    T    C        0      0        2 
  15  chr15_79459295     AOna    T    C        0      0        2 
  15  chr15_79459295     ASom    T    C        0      0        2 
  15  chr15_79459295     HCab    T    C        1      2        2 
  15  chr15_79459295     HPrz    T    C        1      2        2 
  15  chr15_79459295     ZBoe    T    C        0      0        2 
  15  chr15_79459295     ZGre    T    C        0      0        2 
  15  chr15_79459295     ZHar    T    C        0      0        2 
  15  chr15_79459295   Sample    T    C        0      0        2 
  15  chr15_79461771     AAsi    G    A        0      0        2 
  15  chr15_79461771     AKia    G    A        0      0        2 
  15  chr15_79461771     AOna    G    A        0      0        2 
  15  chr15_79461771     ASom    G    A        0      0        2 
  15  chr15_79461771     HCab    G    A        0      0        2 
  15  chr15_79461771     HPrz    G    A        0      0        2 
  15  chr15_79461771     ZBoe    G    A        0      0        2 
  15  chr15_79461771     ZGre    G    A        0      0        2 
  15  chr15_79461771     ZHar    G    A      0.5      1        2 
  15  chr15_79461771   Sample    G    A        0      0        2 
  15  chr15_79463775     AAsi    G    T        1      2        2 
  15  chr15_79463775     AKia    G    T        0      0        2 
  15  chr15_79463775     AOna    G    T        0      0        2 
  15  chr15_79463775     ASom    G    T        1      2        2 
  15  chr15_79463775     HCab    G    T        0      0        2 
  15  chr15_79463775     HPrz    G    T        0      0        2 
  15  chr15_79463775     ZBoe    G    T        0      0        2 
  15  chr15_79463775     ZGre    G    T        0      0        2 
  15  chr15_79463775     ZHar    G    T        0      0        2 
  15  chr15_79463775   Sample    G    T        1      2        2 
  15  chr15_79465232     AAsi    T    C        0      0        2 
  15  chr15_79465232     AKia    T    C        0      0        2 
  15  chr15_79465232     AOna    T    C        0      0        2 
  15  chr15_79465232     ASom    T    C        0      0        2 
  15  chr15_79465232     HCab    T    C        1      2        2 
  15  chr15_79465232     HPrz    T    C        0      0        2 
  15  chr15_79465232     ZBoe    T    C        0      0        2 
  15  chr15_79465232     ZGre    T    C        0      0        2 
  15  chr15_79465232     ZHar    T    C        0      0        2 
  15  chr15_79465232   Sample    T    C        0      0        2 
  15  chr15_79473166     AAsi    A    G        0      0        2 
  15  chr15_79473166     AKia    A    G        0      0        2 
  15  chr15_79473166     AOna    A    G        0      0        2 
  15  chr15_79473166     ASom    A    G        0      0        2 
  15  chr15_79473166     HCab    A    G        0      0        2 
  15  chr15_79473166     HPrz    A    G        0      0        2 
  15  chr15_79473166     ZBoe    A    G        0      0        2 
  15  chr15_79473166     ZGre    A    G      0.5      1        2 
  15  chr15_79473166     ZHar    A    G        0      0        2 
  15  chr15_79473166   Sample    A    G        0      0        2 
  15  chr15_79477041     AAsi    C    T        0      0        2 
  15  chr15_79477041     AKia    C    T        0      0        2 
  15  chr15_79477041     AOna    C    T        0      0        2 
  15  chr15_79477041     ASom    C    T        0      0        2 
  15  chr15_79477041     HCab    C    T        0      0        2 
  15  chr15_79477041     HPrz    C    T        0      0        2 
  15  chr15_79477041     ZBoe    C    T        0      0        2 
  15  chr15_79477041     ZGre    C    T      0.5      1        2 
  15  chr15_79477041     ZHar    C    T        0      0        2 
  15  chr15_79477041   Sample    C    T        0      0        2 
  15  chr15_79481988     AAsi    G    A        0      0        2 
  15  chr15_79481988     AKia    G    A        0      0        2 
  15  chr15_79481988     AOna    G    A        0      0        2 
  15  chr15_79481988     ASom    G    A        0      0        2 
  15  chr15_79481988     HCab    G    A      0.5      1        2 
  15  chr15_79481988     HPrz    G    A      0.5      1        2 
  15  chr15_79481988     ZBoe    G    A        0      0        2 
  15  chr15_79481988     ZGre    G    A        0      0        2 
  15  chr15_79481988     ZHar    G    A        0      0        2 
  15  chr15_79481988   Sample    G    A        0      0        2 
  15  chr15_79483516     AAsi    A    G        0      0        2 
  15  chr15_79483516     AKia    A    G        1      2        2 
  15  chr15_79483516     AOna    A    G      0.5      1        2 
  15  chr15_79483516     ASom    A    G        0      0        2 
  15  chr15_79483516     HCab    A    G        0      0        2 
  15  chr15_79483516     HPrz    A    G        0      0        2 
  15  chr15_79483516     ZBoe    A    G        0      0        2 
  15  chr15_79483516     ZGre    A    G        0      0        2 
  15  chr15_79483516     ZHar    A    G        0      0        2 
  15  chr15_79483516   Sample    A    G        0      0        2 
  15  chr15_79488106     AAsi    C    T        0      0        2 
  15  chr15_79488106     AKia    C    T        0      0        2 
  15  chr15_79488106     AOna    C    T        0      0        2 
  15  chr15_79488106     ASom    C    T        0      0        2 
  15  chr15_79488106     HCab    C    T        1      2        2 
  15  chr15_79488106     HPrz    C    T        1      2        2 
  15  chr15_79488106     ZBoe    C    T        0      0        2 
  15  chr15_79488106     ZGre    C    T        0      0        2 
  15  chr15_79488106     ZHar    C    T        0      0        2 
  15  chr15_79488106   Sample    C    T        0      0        2 
  15  chr15_79490844     AAsi    T    C        0      0        2 
  15  chr15_79490844     AKia    T    C        0      0        2 
  15  chr15_79490844     AOna    T    C        0      0        2 
  15  chr15_79490844     ASom    T    C        0      0        2 
  15  chr15_79490844     HCab    T    C        1      2        2 
  15  chr15_79490844     HPrz    T    C        1      2        2 
  15  chr15_79490844     ZBoe    T    C        0      0        2 
  15  chr15_79490844     ZGre    T    C        0      0        2 
  15  chr15_79490844     ZHar    T    C        0      0        2 
  15  chr15_79490844   Sample    T    C        0      0        2 
  15  chr15_79493616     AAsi    C    T        0      0        2 
  15  chr15_79493616     AKia    C    T        0      0        2 
  15  chr15_79493616     AOna    C    T        0      0        2 
  15  chr15_79493616     ASom    C    T        0      0        2 
  15  chr15_79493616     HCab    C    T      0.5      1        2 
  15  chr15_79493616     HPrz    C    T      0.5      1        2 
  15  chr15_79493616     ZBoe    C    T        0      0        2 
  15  chr15_79493616     ZGre    C    T        0      0        2 
  15  chr15_79493616     ZHar    C    T        0      0        2 
  15  chr15_79493616   Sample    C    T        0      0        2 
  15  chr15_79504071     AAsi    C    T        0      0        2 
  15  chr15_79504071     AKia    C    T        0      0        2 
  15  chr15_79504071     AOna    C    T        0      0        2 
  15  chr15_79504071     ASom    C    T        0      0        2 
  15  chr15_79504071     HCab    C    T        0      0        2 
  15  chr15_79504071     HPrz    C    T        0      0        2 
  15  chr15_79504071     ZBoe    C    T      0.5      1        2 
  15  chr15_79504071     ZGre    C    T        0      0        2 
  15  chr15_79504071     ZHar    C    T        0      0        2 
  15  chr15_79504071   Sample    C    T        0      0        2 
  15  chr15_79506422     AAsi    A    G        0      0        2 
  15  chr15_79506422     AKia    A    G        0      0        2 
  15  chr15_79506422     AOna    A    G        0      0        2 
  15  chr15_79506422     ASom    A    G        0      0        2 
  15  chr15_79506422     HCab    A    G      0.5      1        2 
  15  chr15_79506422     HPrz    A    G      0.5      1        2 
  15  chr15_79506422     ZBoe    A    G        0      0        2 
  15  chr15_79506422     ZGre    A    G        0      0        2 
  15  chr15_79506422     ZHar    A    G        0      0        2 
  15  chr15_79506422   Sample    A    G        0      0        2 
  15  chr15_79509450     AAsi    T    G        0      0        2 
  15  chr15_79509450     AKia    T    G        0      0        2 
  15  chr15_79509450     AOna    T    G        0      0        2 
  15  chr15_79509450     ASom    T    G        0      0        2 
  15  chr15_79509450     HCab    T    G        0      0        2 
  15  chr15_79509450     HPrz    T    G        0      0        2 
  15  chr15_79509450     ZBoe    T    G        0      0        2 
  15  chr15_79509450     ZGre    T    G        0      0        2 
  15  chr15_79509450     ZHar    T    G      0.5      1        2 
  15  chr15_79509450   Sample    T    G        0      0        2 
  15  chr15_79510546     AAsi    T    C        0      0        2 
  15  chr15_79510546     AKia    T    C        0      0        2 
  15  chr15_79510546     AOna    T    C        0      0        2 
  15  chr15_79510546     ASom    T    C        0      0        2 
  15  chr15_79510546     HCab    T    C        0      0        2 
  15  chr15_79510546     HPrz    T    C        0      0        2 
  15  chr15_79510546     ZBoe    T    C      0.5      1        2 
  15  chr15_79510546     ZGre    T    C        0      0        2 
  15  chr15_79510546     ZHar    T    C        0      0        2 
  15  chr15_79510546   Sample    T    C        0      0        2 
  15  chr15_79520460     AAsi    A    G        0      0        2 
  15  chr15_79520460     AKia    A    G        0      0        2 
  15  chr15_79520460     AOna    A    G        0      0        2 
  15  chr15_79520460     ASom    A    G        0      0        2 
  15  chr15_79520460     HCab    A    G        0      0        2 
  15  chr15_79520460     HPrz    A    G        0      0        2 
  15  chr15_79520460     ZBoe    A    G        0      0        2 
  15  chr15_79520460     ZGre    A    G        0      0        2 
  15  chr15_79520460     ZHar    A    G        1      2        2 
  15  chr15_79520460   Sample    A    G        0      0        2 
  15  chr15_79521004     AAsi    C    G        0      0        2 
  15  chr15_79521004     AKia    C    G        1      2        2 
  15  chr15_79521004     AOna    C    G      0.5      1        2 
  15  chr15_79521004     ASom    C    G        0      0        2 
  15  chr15_79521004     HCab    C    G        0      0        2 
  15  chr15_79521004     HPrz    C    G        0      0        2 
  15  chr15_79521004     ZBoe    C    G        0      0        2 
  15  chr15_79521004     ZGre    C    G        0      0        2 
  15  chr15_79521004     ZHar    C    G        0      0        2 
  15  chr15_79521004   Sample    C    G        0      0        2 
  15  chr15_79522219     AAsi    C    T        0      0        2 
  15  chr15_79522219     AKia    C    T        0      0        2 
  15  chr15_79522219     AOna    C    T        0      0        2 
  15  chr15_79522219     ASom    C    T        0      0        2 
  15  chr15_79522219     HCab    C    T        0      0        2 
  15  chr15_79522219     HPrz    C    T        0      0        2 
  15  chr15_79522219     ZBoe    C    T        0      0        2 
  15  chr15_79522219     ZGre    C    T      0.5      1        2 
  15  chr15_79522219     ZHar    C    T        0      0        2 
  15  chr15_79522219   Sample    C    T        0      0        2 
  15  chr15_79523126     AAsi    C    T        0      0        2 
  15  chr15_79523126     AKia    C    T        1      2        2 
  15  chr15_79523126     AOna    C    T      0.5      1        2 
  15  chr15_79523126     ASom    C    T        0      0        2 
  15  chr15_79523126     HCab    C    T        0      0        2 
  15  chr15_79523126     HPrz    C    T        0      0        2 
  15  chr15_79523126     ZBoe    C    T        0      0        2 
  15  chr15_79523126     ZGre    C    T        0      0        2 
  15  chr15_79523126     ZHar    C    T        0      0        2 
  15  chr15_79523126   Sample    C    T        0      0        2 
  15  chr15_79526405     AAsi    G    T        0      0        2 
  15  chr15_79526405     AKia    G    T        1      2        2 
  15  chr15_79526405     AOna    G    T        0      0        2 
  15  chr15_79526405     ASom    G    T        0      0        2 
  15  chr15_79526405     HCab    G    T        0      0        2 
  15  chr15_79526405     HPrz    G    T        0      0        2 
  15  chr15_79526405     ZBoe    G    T        0      0        2 
  15  chr15_79526405     ZGre    G    T        0      0        2 
  15  chr15_79526405     ZHar    G    T        0      0        2 
  15  chr15_79526405   Sample    G    T        0      0        2 
  15  chr15_79530151     AAsi    G    A        0      0        2 
  15  chr15_79530151     AKia    G    A        0      0        2 
  15  chr15_79530151     AOna    G    A        0      0        2 
  15  chr15_79530151     ASom    G    A        0      0        2 
  15  chr15_79530151     HCab    G    A        0      0        2 
  15  chr15_79530151     HPrz    G    A        0      0        2 
  15  chr15_79530151     ZBoe    G    A      0.5      1        2 
  15  chr15_79530151     ZGre    G    A        0      0        2 
  15  chr15_79530151     ZHar    G    A        0      0        2 
  15  chr15_79530151   Sample    G    A        0      0        2 
  15  chr15_79533491     AAsi    A    G        0      0        2 
  15  chr15_79533491     AKia    A    G        0      0        2 
  15  chr15_79533491     AOna    A    G        0      0        2 
  15  chr15_79533491     ASom    A    G        0      0        2 
  15  chr15_79533491     HCab    A    G        0      0        2 
  15  chr15_79533491     HPrz    A    G        0      0        2 
  15  chr15_79533491     ZBoe    A    G        0      0        2 
  15  chr15_79533491     ZGre    A    G      0.5      1        2 
  15  chr15_79533491     ZHar    A    G        0      0        2 
  15  chr15_79533491   Sample    A    G        0      0        2 
  15  chr15_79541692     AAsi    G    A        0      0        2 
  15  chr15_79541692     AKia    G    A        0      0        2 
  15  chr15_79541692     AOna    G    A      0.5      1        2 
  15  chr15_79541692     ASom    G    A        0      0        2 
  15  chr15_79541692     HCab    G    A        0      0        2 
  15  chr15_79541692     HPrz    G    A        0      0        2 
  15  chr15_79541692     ZBoe    G    A        0      0        2 
  15  chr15_79541692     ZGre    G    A        0      0        2 
  15  chr15_79541692     ZHar    G    A        0      0        2 
  15  chr15_79541692   Sample    G    A        0      0        2 
  15  chr15_79541706     AAsi    T    C        0      0        2 
  15  chr15_79541706     AKia    T    C        0      0        2 
  15  chr15_79541706     AOna    T    C        0      0        2 
  15  chr15_79541706     ASom    T    C        0      0        2 
  15  chr15_79541706     HCab    T    C      0.5      1        2 
  15  chr15_79541706     HPrz    T    C      0.5      1        2 
  15  chr15_79541706     ZBoe    T    C        0      0        2 
  15  chr15_79541706     ZGre    T    C        0      0        2 
  15  chr15_79541706     ZHar    T    C        0      0        2 
  15  chr15_79541706   Sample    T    C        1      2        2 
  15  chr15_79546624     AAsi    G    A        0      0        2 
  15  chr15_79546624     AKia    G    A        0      0        2 
  15  chr15_79546624     AOna    G    A        0      0        2 
  15  chr15_79546624     ASom    G    A        0      0        2 
  15  chr15_79546624     HCab    G    A        1      2        2 
  15  chr15_79546624     HPrz    G    A        1      2        2 
  15  chr15_79546624     ZBoe    G    A        0      0        2 
  15  chr15_79546624     ZGre    G    A        0      0        2 
  15  chr15_79546624     ZHar    G    A        0      0        2 
  15  chr15_79546624   Sample    G    A        0      0        2 
  15  chr15_79553418     AAsi    T    C        0      0        2 
  15  chr15_79553418     AKia    T    C        0      0        2 
  15  chr15_79553418     AOna    T    C        0      0        2 
  15  chr15_79553418     ASom    T    C        0      0        2 
  15  chr15_79553418     HCab    T    C        0      0        2 
  15  chr15_79553418     HPrz    T    C        0      0        2 
  15  chr15_79553418     ZBoe    T    C        0      0        2 
  15  chr15_79553418     ZGre    T    C        1      2        2 
  15  chr15_79553418     ZHar    T    C        0      0        2 
  15  chr15_79553418   Sample    T    C        0      0        2 
  15  chr15_79559783     AAsi    G    T        0      0        2 
  15  chr15_79559783     AKia    G    T        0      0        2 
  15  chr15_79559783     AOna    G    T        0      0        2 
  15  chr15_79559783     ASom    G    T        0      0        2 
  15  chr15_79559783     HCab    G    T        1      2        2 
  15  chr15_79559783     HPrz    G    T        1      2        2 
  15  chr15_79559783     ZBoe    G    T        0      0        2 
  15  chr15_79559783     ZGre    G    T        0      0        2 
  15  chr15_79559783     ZHar    G    T        0      0        2 
  15  chr15_79559783   Sample    G    T        0      0        2 
  15  chr15_79562512     AAsi    T    A        0      0        2 
  15  chr15_79562512     AKia    T    A        0      0        2 
  15  chr15_79562512     AOna    T    A        0      0        2 
  15  chr15_79562512     ASom    T    A        0      0        2 
  15  chr15_79562512     HCab    T    A        1      2        2 
  15  chr15_79562512     HPrz    T    A        1      2        2 
  15  chr15_79562512     ZBoe    T    A        0      0        2 
  15  chr15_79562512     ZGre    T    A        0      0        2 
  15  chr15_79562512     ZHar    T    A        0      0        2 
  15  chr15_79562512   Sample    T    A        0      0        2 
  15  chr15_79568272     AAsi    G    A        0      0        2 
  15  chr15_79568272     AKia    G    A        0      0        2 
  15  chr15_79568272     AOna    G    A      0.5      1        2 
  15  chr15_79568272     ASom    G    A        0      0        2 
  15  chr15_79568272     HCab    G    A        0      0        2 
  15  chr15_79568272     HPrz    G    A        0      0        2 
  15  chr15_79568272     ZBoe    G    A        0      0        2 
  15  chr15_79568272     ZGre    G    A        0      0        2 
  15  chr15_79568272     ZHar    G    A        0      0        2 
  15  chr15_79568272   Sample    G    A        0      0        2 
  15  chr15_79568830     AAsi    T    C        0      0        2 
  15  chr15_79568830     AKia    T    C        0      0        2 
  15  chr15_79568830     AOna    T    C        0      0        2 
  15  chr15_79568830     ASom    T    C        0      0        2 
  15  chr15_79568830     HCab    T    C        1      2        2 
  15  chr15_79568830     HPrz    T    C        1      2        2 
  15  chr15_79568830     ZBoe    T    C        0      0        2 
  15  chr15_79568830     ZGre    T    C        0      0        2 
  15  chr15_79568830     ZHar    T    C        0      0        2 
  15  chr15_79568830   Sample    T    C        0      0        2 
  15  chr15_79568862     AAsi    T    C        0      0        2 
  15  chr15_79568862     AKia    T    C        0      0        2 
  15  chr15_79568862     AOna    T    C        0      0        2 
  15  chr15_79568862     ASom    T    C        0      0        2 
  15  chr15_79568862     HCab    T    C      0.5      1        2 
  15  chr15_79568862     HPrz    T    C      0.5      1        2 
  15  chr15_79568862     ZBoe    T    C        0      0        2 
  15  chr15_79568862     ZGre    T    C        0      0        2 
  15  chr15_79568862     ZHar    T    C        0      0        2 
  15  chr15_79568862   Sample    T    C        0      0        2 
  15  chr15_79569308     AAsi    A    T        0      0        2 
  15  chr15_79569308     AKia    A    T      0.5      1        2 
  15  chr15_79569308     AOna    A    T        0      0        2 
  15  chr15_79569308     ASom    A    T        0      0        2 
  15  chr15_79569308     HCab    A    T        0      0        2 
  15  chr15_79569308     HPrz    A    T        0      0        2 
  15  chr15_79569308     ZBoe    A    T        0      0        2 
  15  chr15_79569308     ZGre    A    T        0      0        2 
  15  chr15_79569308     ZHar    A    T        0      0        2 
  15  chr15_79569308   Sample    A    T        0      0        2 
  15  chr15_79570150     AAsi    G    A        0      0        2 
  15  chr15_79570150     AKia    G    A        0      0        2 
  15  chr15_79570150     AOna    G    A        0      0        2 
  15  chr15_79570150     ASom    G    A        0      0        2 
  15  chr15_79570150     HCab    G    A        1      2        2 
  15  chr15_79570150     HPrz    G    A        1      2        2 
  15  chr15_79570150     ZBoe    G    A        0      0        2 
  15  chr15_79570150     ZGre    G    A        0      0        2 
  15  chr15_79570150     ZHar    G    A        0      0        2 
  15  chr15_79570150   Sample    G    A        0      0        2 
  15  chr15_79577357     AAsi    A    G        0      0        2 
  15  chr15_79577357     AKia    A    G        0      0        2 
  15  chr15_79577357     AOna    A    G        0      0        2 
  15  chr15_79577357     ASom    A    G        0      0        2 
  15  chr15_79577357     HCab    A    G        0      0        2 
  15  chr15_79577357     HPrz    A    G        0      0        2 
  15  chr15_79577357     ZBoe    A    G      0.5      1        2 
  15  chr15_79577357     ZGre    A    G        0      0        2 
  15  chr15_79577357     ZHar    A    G        0      0        2 
  15  chr15_79577357   Sample    A    G        0      0        2 
  15  chr15_79579584     AAsi    T    C        0      0        2 
  15  chr15_79579584     AKia    T    C        0      0        2 
  15  chr15_79579584     AOna    T    C        0      0        2 
  15  chr15_79579584     ASom    T    C        0      0        2 
  15  chr15_79579584     HCab    T    C        1      2        2 
  15  chr15_79579584     HPrz    T    C        1      2        2 
  15  chr15_79579584     ZBoe    T    C        0      0        2 
  15  chr15_79579584     ZGre    T    C        0      0        2 
  15  chr15_79579584     ZHar    T    C        0      0        2 
  15  chr15_79579584   Sample    T    C        0      0        2 
  15  chr15_79579658     AAsi    C    T        0      0        2 
  15  chr15_79579658     AKia    C    T        0      0        2 
  15  chr15_79579658     AOna    C    T        0      0        2 
  15  chr15_79579658     ASom    C    T        1      2        2 
  15  chr15_79579658     HCab    C    T        0      0        2 
  15  chr15_79579658     HPrz    C    T        0      0        2 
  15  chr15_79579658     ZBoe    C    T        0      0        2 
  15  chr15_79579658     ZGre    C    T        0      0        2 
  15  chr15_79579658     ZHar    C    T        0      0        2 
  15  chr15_79579658   Sample    C    T        0      0        2 
  15  chr15_79581226     AAsi    T    A        0      0        2 
  15  chr15_79581226     AKia    T    A        0      0        2 
  15  chr15_79581226     AOna    T    A        0      0        2 
  15  chr15_79581226     ASom    T    A        0      0        2 
  15  chr15_79581226     HCab    T    A        1      2        2 
  15  chr15_79581226     HPrz    T    A        1      2        2 
  15  chr15_79581226     ZBoe    T    A        0      0        2 
  15  chr15_79581226     ZGre    T    A        0      0        2 
  15  chr15_79581226     ZHar    T    A        0      0        2 
  15  chr15_79581226   Sample    T    A        0      0        2 
  15  chr15_79587204     AAsi    G    A        0      0        2 
  15  chr15_79587204     AKia    G    A        0      0        2 
  15  chr15_79587204     AOna    G    A        0      0        2 
  15  chr15_79587204     ASom    G    A        0      0        2 
  15  chr15_79587204     HCab    G    A        1      2        2 
  15  chr15_79587204     HPrz    G    A        1      2        2 
  15  chr15_79587204     ZBoe    G    A        0      0        2 
  15  chr15_79587204     ZGre    G    A        0      0        2 
  15  chr15_79587204     ZHar    G    A        0      0        2 
  15  chr15_79587204   Sample    G    A        0      0        2 
  15  chr15_79587601     AAsi    T    C        0      0        2 
  15  chr15_79587601     AKia    T    C        0      0        2 
  15  chr15_79587601     AOna    T    C        0      0        2 
  15  chr15_79587601     ASom    T    C        0      0        2 
  15  chr15_79587601     HCab    T    C        1      2        2 
  15  chr15_79587601     HPrz    T    C        1      2        2 
  15  chr15_79587601     ZBoe    T    C        0      0        2 
  15  chr15_79587601     ZGre    T    C        0      0        2 
  15  chr15_79587601     ZHar    T    C        0      0        2 
  15  chr15_79587601   Sample    T    C        0      0        2 
  15  chr15_79588046     AAsi    T    A        0      0        2 
  15  chr15_79588046     AKia    T    A        0      0        2 
  15  chr15_79588046     AOna    T    A        0      0        2 
  15  chr15_79588046     ASom    T    A        0      0        2 
  15  chr15_79588046     HCab    T    A        0      0        2 
  15  chr15_79588046     HPrz    T    A        0      0        2 
  15  chr15_79588046     ZBoe    T    A        0      0        2 
  15  chr15_79588046     ZGre    T    A        0      0        2 
  15  chr15_79588046     ZHar    T    A        1      2        2 
  15  chr15_79588046   Sample    T    A        0      0        2 
  15  chr15_79591681     AAsi    T    C        0      0        2 
  15  chr15_79591681     AKia    T    C        0      0        2 
  15  chr15_79591681     AOna    T    C        0      0        2 
  15  chr15_79591681     ASom    T    C        0      0        2 
  15  chr15_79591681     HCab    T    C        1      2        2 
  15  chr15_79591681     HPrz    T    C        1      2        2 
  15  chr15_79591681     ZBoe    T    C        0      0        2 
  15  chr15_79591681     ZGre    T    C        0      0        2 
  15  chr15_79591681     ZHar    T    C        0      0        2 
  15  chr15_79591681   Sample    T    C        0      0        2 
  15  chr15_79602968     AAsi    C    T        0      0        2 
  15  chr15_79602968     AKia    C    T        0      0        2 
  15  chr15_79602968     AOna    C    T        0      0        2 
  15  chr15_79602968     ASom    C    T        0      0        2 
  15  chr15_79602968     HCab    C    T        1      2        2 
  15  chr15_79602968     HPrz    C    T        1      2        2 
  15  chr15_79602968     ZBoe    C    T        0      0        2 
  15  chr15_79602968     ZGre    C    T        0      0        2 
  15  chr15_79602968     ZHar    C    T        0      0        2 
  15  chr15_79602968   Sample    C    T        0      0        2 
  15  chr15_79613151     AAsi    A    G        0      0        2 
  15  chr15_79613151     AKia    A    G        0      0        2 
  15  chr15_79613151     AOna    A    G        0      0        2 
  15  chr15_79613151     ASom    A    G        0      0        2 
  15  chr15_79613151     HCab    A    G        0      0        2 
  15  chr15_79613151     HPrz    A    G        0      0        2 
  15  chr15_79613151     ZBoe    A    G        0      0        2 
  15  chr15_79613151     ZGre    A    G        0      0        2 
  15  chr15_79613151     ZHar    A    G      0.5      1        2 
  15  chr15_79613151   Sample    A    G        0      0        2 
  15  chr15_79613529     AAsi    T    C        0      0        2 
  15  chr15_79613529     AKia    T    C        0      0        2 
  15  chr15_79613529     AOna    T    C        0      0        2 
  15  chr15_79613529     ASom    T    C        0      0        2 
  15  chr15_79613529     HCab    T    C        0      0        2 
  15  chr15_79613529     HPrz    T    C        0      0        2 
  15  chr15_79613529     ZBoe    T    C      0.5      1        2 
  15  chr15_79613529     ZGre    T    C        0      0        2 
  15  chr15_79613529     ZHar    T    C        0      0        2 
  15  chr15_79613529   Sample    T    C        0      0        2 
  15  chr15_79618060     AAsi    T    C        0      0        2 
  15  chr15_79618060     AKia    T    C        1      2        2 
  15  chr15_79618060     AOna    T    C        0      0        2 
  15  chr15_79618060     ASom    T    C        0      0        2 
  15  chr15_79618060     HCab    T    C        0      0        2 
  15  chr15_79618060     HPrz    T    C        0      0        2 
  15  chr15_79618060     ZBoe    T    C        0      0        2 
  15  chr15_79618060     ZGre    T    C        0      0        2 
  15  chr15_79618060     ZHar    T    C        0      0        2 
  15  chr15_79618060   Sample    T    C        0      0        2 
  15  chr15_79621071     AAsi    C    T        0      0        2 
  15  chr15_79621071     AKia    C    T        0      0        2 
  15  chr15_79621071     AOna    C    T        0      0        2 
  15  chr15_79621071     ASom    C    T        0      0        2 
  15  chr15_79621071     HCab    C    T        1      2        2 
  15  chr15_79621071     HPrz    C    T        1      2        2 
  15  chr15_79621071     ZBoe    C    T        0      0        2 
  15  chr15_79621071     ZGre    C    T        0      0        2 
  15  chr15_79621071     ZHar    C    T        0      0        2 
  15  chr15_79621071   Sample    C    T        0      0        2 
  15  chr15_79624300     AAsi    G    A        0      0        2 
  15  chr15_79624300     AKia    G    A        0      0        2 
  15  chr15_79624300     AOna    G    A        0      0        2 
  15  chr15_79624300     ASom    G    A        0      0        2 
  15  chr15_79624300     HCab    G    A        1      2        2 
  15  chr15_79624300     HPrz    G    A        1      2        2 
  15  chr15_79624300     ZBoe    G    A        0      0        2 
  15  chr15_79624300     ZGre    G    A        0      0        2 
  15  chr15_79624300     ZHar    G    A        0      0        2 
  15  chr15_79624300   Sample    G    A        0      0        2 
  15  chr15_79624666     AAsi    C    T        0      0        2 
  15  chr15_79624666     AKia    C    T        1      2        2 
  15  chr15_79624666     AOna    C    T        0      0        2 
  15  chr15_79624666     ASom    C    T        0      0        2 
  15  chr15_79624666     HCab    C    T        0      0        2 
  15  chr15_79624666     HPrz    C    T        0      0        2 
  15  chr15_79624666     ZBoe    C    T        0      0        2 
  15  chr15_79624666     ZGre    C    T        0      0        2 
  15  chr15_79624666     ZHar    C    T        0      0        2 
  15  chr15_79624666   Sample    C    T        0      0        2 
  15  chr15_79630801     AAsi    A    G        0      0        2 
  15  chr15_79630801     AKia    A    G        0      0        2 
  15  chr15_79630801     AOna    A    G        0      0        2 
  15  chr15_79630801     ASom    A    G        0      0        2 
  15  chr15_79630801     HCab    A    G        0      0        2 
  15  chr15_79630801     HPrz    A    G        0      0        2 
  15  chr15_79630801     ZBoe    A    G        0      0        2 
  15  chr15_79630801     ZGre    A    G        1      2        2 
  15  chr15_79630801     ZHar    A    G        0      0        2 
  15  chr15_79630801   Sample    A    G        0      0        2 
  15  chr15_79631834     AAsi    C    T        0      0        2 
  15  chr15_79631834     AKia    C    T        0      0        2 
  15  chr15_79631834     AOna    C    T        0      0        2 
  15  chr15_79631834     ASom    C    T        0      0        2 
  15  chr15_79631834     HCab    C    T        0      0        2 
  15  chr15_79631834     HPrz    C    T        0      0        2 
  15  chr15_79631834     ZBoe    C    T      0.5      1        2 
  15  chr15_79631834     ZGre    C    T        0      0        2 
  15  chr15_79631834     ZHar    C    T        0      0        2 
  15  chr15_79631834   Sample    C    T        0      0        2 
  15  chr15_79632137     AAsi    T    C        0      0        2 
  15  chr15_79632137     AKia    T    C        0      0        2 
  15  chr15_79632137     AOna    T    C        0      0        2 
  15  chr15_79632137     ASom    T    C        0      0        2 
  15  chr15_79632137     HCab    T    C        1      2        2 
  15  chr15_79632137     HPrz    T    C        1      2        2 
  15  chr15_79632137     ZBoe    T    C        0      0        2 
  15  chr15_79632137     ZGre    T    C        0      0        2 
  15  chr15_79632137     ZHar    T    C        0      0        2 
  15  chr15_79632137   Sample    T    C        0      0        2 
  15  chr15_79634509     AAsi    G    T        0      0        2 
  15  chr15_79634509     AKia    G    T        0      0        2 
  15  chr15_79634509     AOna    G    T        0      0        2 
  15  chr15_79634509     ASom    G    T        0      0        2 
  15  chr15_79634509     HCab    G    T        0      0        2 
  15  chr15_79634509     HPrz    G    T        0      0        2 
  15  chr15_79634509     ZBoe    G    T        0      0        2 
  15  chr15_79634509     ZGre    G    T        0      0        2 
  15  chr15_79634509     ZHar    G    T        1      2        2 
  15  chr15_79634509   Sample    G    T        0      0        2 
  15  chr15_79634948     AAsi    A    C        0      0        2 
  15  chr15_79634948     AKia    A    C        0      0        2 
  15  chr15_79634948     AOna    A    C        0      0        2 
  15  chr15_79634948     ASom    A    C        0      0        2 
  15  chr15_79634948     HCab    A    C        0      0        2 
  15  chr15_79634948     HPrz    A    C      0.5      1        2 
  15  chr15_79634948     ZBoe    A    C        0      0        2 
  15  chr15_79634948     ZGre    A    C        0      0        2 
  15  chr15_79634948     ZHar    A    C        0      0        2 
  15  chr15_79634948   Sample    A    C        0      0        2 
  15  chr15_79635509     AAsi    C    T        0      0        2 
  15  chr15_79635509     AKia    C    T        0      0        2 
  15  chr15_79635509     AOna    C    T      0.5      1        2 
  15  chr15_79635509     ASom    C    T        0      0        2 
  15  chr15_79635509     HCab    C    T        0      0        2 
  15  chr15_79635509     HPrz    C    T        0      0        2 
  15  chr15_79635509     ZBoe    C    T        0      0        2 
  15  chr15_79635509     ZGre    C    T        0      0        2 
  15  chr15_79635509     ZHar    C    T        0      0        2 
  15  chr15_79635509   Sample    C    T        0      0        2 
  15  chr15_79636169     AAsi    C    T        0      0        2 
  15  chr15_79636169     AKia    C    T        0      0        2 
  15  chr15_79636169     AOna    C    T      0.5      1        2 
  15  chr15_79636169     ASom    C    T        0      0        2 
  15  chr15_79636169     HCab    C    T        0      0        2 
  15  chr15_79636169     HPrz    C    T        0      0        2 
  15  chr15_79636169     ZBoe    C    T        0      0        2 
  15  chr15_79636169     ZGre    C    T        0      0        2 
  15  chr15_79636169     ZHar    C    T        0      0        2 
  15  chr15_79636169   Sample    C    T        0      0        2 
  15  chr15_79636370     AAsi    T    C        0      0        2 
  15  chr15_79636370     AKia    T    C        0      0        2 
  15  chr15_79636370     AOna    T    C        0      0        2 
  15  chr15_79636370     ASom    T    C        0      0        2 
  15  chr15_79636370     HCab    T    C        0      0        2 
  15  chr15_79636370     HPrz    T    C        0      0        2 
  15  chr15_79636370     ZBoe    T    C        0      0        2 
  15  chr15_79636370     ZGre    T    C        1      2        2 
  15  chr15_79636370     ZHar    T    C        0      0        2 
  15  chr15_79636370   Sample    T    C        0      0        2 
  15  chr15_79644261     AAsi    G    A        0      0        2 
  15  chr15_79644261     AKia    G    A        0      0        2 
  15  chr15_79644261     AOna    G    A        0      0        2 
  15  chr15_79644261     ASom    G    A        0      0        2 
  15  chr15_79644261     HCab    G    A        0      0        2 
  15  chr15_79644261     HPrz    G    A        0      0        2 
  15  chr15_79644261     ZBoe    G    A        1      2        2 
  15  chr15_79644261     ZGre    G    A        0      0        2 
  15  chr15_79644261     ZHar    G    A        0      0        2 
  15  chr15_79644261   Sample    G    A        0      0        2 
  15  chr15_79661793     AAsi    C    A        0      0        2 
  15  chr15_79661793     AKia    C    A        0      0        2 
  15  chr15_79661793     AOna    C    A        0      0        2 
  15  chr15_79661793     ASom    C    A        0      0        2 
  15  chr15_79661793     HCab    C    A        0      0        2 
  15  chr15_79661793     HPrz    C    A        0      0        2 
  15  chr15_79661793     ZBoe    C    A        1      2        2 
  15  chr15_79661793     ZGre    C    A      0.5      1        2 
  15  chr15_79661793     ZHar    C    A        0      0        2 
  15  chr15_79661793   Sample    C    A        0      0        2 
  15  chr15_79663831     AAsi    C    G        0      0        2 
  15  chr15_79663831     AKia    C    G        0      0        2 
  15  chr15_79663831     AOna    C    G        0      0        2 
  15  chr15_79663831     ASom    C    G        0      0        2 
  15  chr15_79663831     HCab    C    G        0      0        2 
  15  chr15_79663831     HPrz    C    G        0      0        2 
  15  chr15_79663831     ZBoe    C    G        0      0        2 
  15  chr15_79663831     ZGre    C    G        0      0        2 
  15  chr15_79663831     ZHar    C    G      0.5      1        2 
  15  chr15_79663831   Sample    C    G        0      0        2 
  15  chr15_79664455     AAsi    G    C        0      0        2 
  15  chr15_79664455     AKia    G    C        0      0        2 
  15  chr15_79664455     AOna    G    C        0      0        2 
  15  chr15_79664455     ASom    G    C        0      0        2 
  15  chr15_79664455     HCab    G    C        0      0        2 
  15  chr15_79664455     HPrz    G    C        0      0        2 
  15  chr15_79664455     ZBoe    G    C        1      2        2 
  15  chr15_79664455     ZGre    G    C        0      0        2 
  15  chr15_79664455     ZHar    G    C        0      0        2 
  15  chr15_79664455   Sample    G    C        0      0        2 
  15  chr15_79665841     AAsi    A    G        0      0        2 
  15  chr15_79665841     AKia    A    G        0      0        2 
  15  chr15_79665841     AOna    A    G        0      0        2 
  15  chr15_79665841     ASom    A    G        0      0        2 
  15  chr15_79665841     HCab    A    G        0      0        2 
  15  chr15_79665841     HPrz    A    G        0      0        2 
  15  chr15_79665841     ZBoe    A    G      0.5      1        2 
  15  chr15_79665841     ZGre    A    G        0      0        2 
  15  chr15_79665841     ZHar    A    G        0      0        2 
  15  chr15_79665841   Sample    A    G        0      0        2 
  15  chr15_79670456     AAsi    G    C        0      0        2 
  15  chr15_79670456     AKia    G    C        0      0        2 
  15  chr15_79670456     AOna    G    C        0      0        2 
  15  chr15_79670456     ASom    G    C        0      0        2 
  15  chr15_79670456     HCab    G    C        1      2        2 
  15  chr15_79670456     HPrz    G    C        1      2        2 
  15  chr15_79670456     ZBoe    G    C        0      0        2 
  15  chr15_79670456     ZGre    G    C        0      0        2 
  15  chr15_79670456     ZHar    G    C        0      0        2 
  15  chr15_79670456   Sample    G    C        0      0        2 
  15  chr15_79675978     AAsi    A    G        0      0        2 
  15  chr15_79675978     AKia    A    G        0      0        2 
  15  chr15_79675978     AOna    A    G        0      0        2 
  15  chr15_79675978     ASom    A    G        0      0        2 
  15  chr15_79675978     HCab    A    G      0.5      1        2 
  15  chr15_79675978     HPrz    A    G        1      2        2 
  15  chr15_79675978     ZBoe    A    G        0      0        2 
  15  chr15_79675978     ZGre    A    G        0      0        2 
  15  chr15_79675978     ZHar    A    G        0      0        2 
  15  chr15_79675978   Sample    A    G        0      0        2 
  15  chr15_79677895     AAsi    T    A        0      0        2 
  15  chr15_79677895     AKia    T    A        0      0        2 
  15  chr15_79677895     AOna    T    A      0.5      1        2 
  15  chr15_79677895     ASom    T    A        0      0        2 
  15  chr15_79677895     HCab    T    A        0      0        2 
  15  chr15_79677895     HPrz    T    A        0      0        2 
  15  chr15_79677895     ZBoe    T    A        0      0        2 
  15  chr15_79677895     ZGre    T    A        0      0        2 
  15  chr15_79677895     ZHar    T    A        0      0        2 
  15  chr15_79677895   Sample    T    A        0      0        2 
  15  chr15_79687406     AAsi    A    T        0      0        2 
  15  chr15_79687406     AKia    A    T        0      0        2 
  15  chr15_79687406     AOna    A    T        0      0        2 
  15  chr15_79687406     ASom    A    T        1      2        2 
  15  chr15_79687406     HCab    A    T        0      0        2 
  15  chr15_79687406     HPrz    A    T        0      0        2 
  15  chr15_79687406     ZBoe    A    T        0      0        2 
  15  chr15_79687406     ZGre    A    T        0      0        2 
  15  chr15_79687406     ZHar    A    T        0      0        2 
  15  chr15_79687406   Sample    A    T        0      0        2 
  15  chr15_79691413     AAsi    C    G        0      0        2 
  15  chr15_79691413     AKia    C    G        0      0        2 
  15  chr15_79691413     AOna    C    G        0      0        2 
  15  chr15_79691413     ASom    C    G        0      0        2 
  15  chr15_79691413     HCab    C    G        0      0        2 
  15  chr15_79691413     HPrz    C    G        0      0        2 
  15  chr15_79691413     ZBoe    C    G      0.5      1        2 
  15  chr15_79691413     ZGre    C    G        0      0        2 
  15  chr15_79691413     ZHar    C    G        0      0        2 
  15  chr15_79691413   Sample    C    G        0      0        2 
  15  chr15_79694380     AAsi    A    T        0      0        2 
  15  chr15_79694380     AKia    A    T        0      0        2 
  15  chr15_79694380     AOna    A    T        0      0        2 
  15  chr15_79694380     ASom    A    T        0      0        2 
  15  chr15_79694380     HCab    A    T        0      0        2 
  15  chr15_79694380     HPrz    A    T        0      0        2 
  15  chr15_79694380     ZBoe    A    T      0.5      1        2 
  15  chr15_79694380     ZGre    A    T        0      0        2 
  15  chr15_79694380     ZHar    A    T        0      0        2 
  15  chr15_79694380   Sample    A    T        0      0        2 
  15  chr15_79697528     AAsi    C    T        0      0        2 
  15  chr15_79697528     AKia    C    T        0      0        2 
  15  chr15_79697528     AOna    C    T        0      0        2 
  15  chr15_79697528     ASom    C    T        0      0        2 
  15  chr15_79697528     HCab    C    T        1      2        2 
  15  chr15_79697528     HPrz    C    T        1      2        2 
  15  chr15_79697528     ZBoe    C    T        0      0        2 
  15  chr15_79697528     ZGre    C    T        0      0        2 
  15  chr15_79697528     ZHar    C    T        0      0        2 
  15  chr15_79697528   Sample    C    T        0      0        2 
  15  chr15_79700589     AAsi    T    C        0      0        2 
  15  chr15_79700589     AKia    T    C        0      0        2 
  15  chr15_79700589     AOna    T    C        0      0        2 
  15  chr15_79700589     ASom    T    C        0      0        2 
  15  chr15_79700589     HCab    T    C        0      0        2 
  15  chr15_79700589     HPrz    T    C        0      0        2 
  15  chr15_79700589     ZBoe    T    C      0.5      1        2 
  15  chr15_79700589     ZGre    T    C        0      0        2 
  15  chr15_79700589     ZHar    T    C        0      0        2 
  15  chr15_79700589   Sample    T    C        0      0        2 
  15  chr15_79702384     AAsi    T    C        1      2        2 
  15  chr15_79702384     AKia    T    C        0      0        2 
  15  chr15_79702384     AOna    T    C        0      0        2 
  15  chr15_79702384     ASom    T    C        0      0        2 
  15  chr15_79702384     HCab    T    C        0      0        2 
  15  chr15_79702384     HPrz    T    C        0      0        2 
  15  chr15_79702384     ZBoe    T    C        0      0        2 
  15  chr15_79702384     ZGre    T    C        0      0        2 
  15  chr15_79702384     ZHar    T    C        0      0        2 
  15  chr15_79702384   Sample    T    C        1      2        2 
  15  chr15_79704015     AAsi    C    T        1      2        2 
  15  chr15_79704015     AKia    C    T        0      0        2 
  15  chr15_79704015     AOna    C    T        0      0        2 
  15  chr15_79704015     ASom    C    T        0      0        2 
  15  chr15_79704015     HCab    C    T        1      2        2 
  15  chr15_79704015     HPrz    C    T        1      2        2 
  15  chr15_79704015     ZBoe    C    T        0      0        2 
  15  chr15_79704015     ZGre    C    T        0      0        2 
  15  chr15_79704015     ZHar    C    T        0      0        2 
  15  chr15_79704015   Sample    C    T        1      2        2 
  15  chr15_79705595     AAsi    C    T        0      0        2 
  15  chr15_79705595     AKia    C    T        0      0        2 
  15  chr15_79705595     AOna    C    T        0      0        2 
  15  chr15_79705595     ASom    C    T        0      0        2 
  15  chr15_79705595     HCab    C    T        0      0        2 
  15  chr15_79705595     HPrz    C    T        0      0        2 
  15  chr15_79705595     ZBoe    C    T        0      0        2 
  15  chr15_79705595     ZGre    C    T      0.5      1        2 
  15  chr15_79705595     ZHar    C    T        0      0        2 
  15  chr15_79705595   Sample    C    T        0      0        2 
  15  chr15_79707815     AAsi    T    G        0      0        2 
  15  chr15_79707815     AKia    T    G        0      0        2 
  15  chr15_79707815     AOna    T    G        0      0        2 
  15  chr15_79707815     ASom    T    G        0      0        2 
  15  chr15_79707815     HCab    T    G        0      0        2 
  15  chr15_79707815     HPrz    T    G        0      0        2 
  15  chr15_79707815     ZBoe    T    G      0.5      1        2 
  15  chr15_79707815     ZGre    T    G        0      0        2 
  15  chr15_79707815     ZHar    T    G        0      0        2 
  15  chr15_79707815   Sample    T    G        0      0        2 
  15  chr15_79707952     AAsi    G    C        1      2        2 
  15  chr15_79707952     AKia    G    C        0      0        2 
  15  chr15_79707952     AOna    G    C        0      0        2 
  15  chr15_79707952     ASom    G    C        0      0        2 
  15  chr15_79707952     HCab    G    C        0      0        2 
  15  chr15_79707952     HPrz    G    C        0      0        2 
  15  chr15_79707952     ZBoe    G    C        0      0        2 
  15  chr15_79707952     ZGre    G    C        0      0        2 
  15  chr15_79707952     ZHar    G    C        0      0        2 
  15  chr15_79707952   Sample    G    C        0      0        2 
  15  chr15_79708839     AAsi    G    A        0      0        2 
  15  chr15_79708839     AKia    G    A        0      0        2 
  15  chr15_79708839     AOna    G    A        0      0        2 
  15  chr15_79708839     ASom    G    A        0      0        2 
  15  chr15_79708839     HCab    G    A        1      2        2 
  15  chr15_79708839     HPrz    G    A        1      2        2 
  15  chr15_79708839     ZBoe    G    A        0      0        2 
  15  chr15_79708839     ZGre    G    A        0      0        2 
  15  chr15_79708839     ZHar    G    A        0      0        2 
  15  chr15_79708839   Sample    G    A        0      0        2 
  15  chr15_79710009     AAsi    C    A        0      0        2 
  15  chr15_79710009     AKia    C    A        0      0        2 
  15  chr15_79710009     AOna    C    A        0      0        2 
  15  chr15_79710009     ASom    C    A        0      0        2 
  15  chr15_79710009     HCab    C    A        0      0        2 
  15  chr15_79710009     HPrz    C    A      0.5      1        2 
  15  chr15_79710009     ZBoe    C    A        0      0        2 
  15  chr15_79710009     ZGre    C    A        0      0        2 
  15  chr15_79710009     ZHar    C    A        0      0        2 
  15  chr15_79710009   Sample    C    A        0      0        2 
  15  chr15_79711403     AAsi    C    G        0      0        2 
  15  chr15_79711403     AKia    C    G        0      0        2 
  15  chr15_79711403     AOna    C    G        0      0        2 
  15  chr15_79711403     ASom    C    G        0      0        2 
  15  chr15_79711403     HCab    C    G        0      0        2 
  15  chr15_79711403     HPrz    C    G      0.5      1        2 
  15  chr15_79711403     ZBoe    C    G        0      0        2 
  15  chr15_79711403     ZGre    C    G        0      0        2 
  15  chr15_79711403     ZHar    C    G        0      0        2 
  15  chr15_79711403   Sample    C    G        0      0        2 
  15  chr15_79715241     AAsi    A    G        0      0        2 
  15  chr15_79715241     AKia    A    G        0      0        2 
  15  chr15_79715241     AOna    A    G        0      0        2 
  15  chr15_79715241     ASom    A    G        0      0        2 
  15  chr15_79715241     HCab    A    G        1      2        2 
  15  chr15_79715241     HPrz    A    G        1      2        2 
  15  chr15_79715241     ZBoe    A    G        0      0        2 
  15  chr15_79715241     ZGre    A    G        0      0        2 
  15  chr15_79715241     ZHar    A    G        0      0        2 
  15  chr15_79715241   Sample    A    G        0      0        2 
  15  chr15_79719477     AAsi    C    T        0      0        2 
  15  chr15_79719477     AKia    C    T        0      0        2 
  15  chr15_79719477     AOna    C    T        0      0        2 
  15  chr15_79719477     ASom    C    T        0      0        2 
  15  chr15_79719477     HCab    C    T        1      2        2 
  15  chr15_79719477     HPrz    C    T        1      2        2 
  15  chr15_79719477     ZBoe    C    T        0      0        2 
  15  chr15_79719477     ZGre    C    T        0      0        2 
  15  chr15_79719477     ZHar    C    T        0      0        2 
  15  chr15_79719477   Sample    C    T        0      0        2 
  15  chr15_79725082     AAsi    G    A        0      0        2 
  15  chr15_79725082     AKia    G    A        0      0        2 
  15  chr15_79725082     AOna    G    A        0      0        2 
  15  chr15_79725082     ASom    G    A        0      0        2 
  15  chr15_79725082     HCab    G    A      0.5      1        2 
  15  chr15_79725082     HPrz    G    A      0.5      1        2 
  15  chr15_79725082     ZBoe    G    A        0      0        2 
  15  chr15_79725082     ZGre    G    A        0      0        2 
  15  chr15_79725082     ZHar    G    A        0      0        2 
  15  chr15_79725082   Sample    G    A        0      0        2 
  15  chr15_79727504     AAsi    T    C        0      0        2 
  15  chr15_79727504     AKia    T    C        1      2        2 
  15  chr15_79727504     AOna    T    C        0      0        2 
  15  chr15_79727504     ASom    T    C        0      0        2 
  15  chr15_79727504     HCab    T    C        0      0        2 
  15  chr15_79727504     HPrz    T    C        0      0        2 
  15  chr15_79727504     ZBoe    T    C        0      0        2 
  15  chr15_79727504     ZGre    T    C        0      0        2 
  15  chr15_79727504     ZHar    T    C        0      0        2 
  15  chr15_79727504   Sample    T    C        0      0        2 
  15  chr15_79727609     AAsi    T    C        0      0        2 
  15  chr15_79727609     AKia    T    C        0      0        2 
  15  chr15_79727609     AOna    T    C        0      0        2 
  15  chr15_79727609     ASom    T    C        0      0        2 
  15  chr15_79727609     HCab    T    C        0      0        2 
  15  chr15_79727609     HPrz    T    C        0      0        2 
  15  chr15_79727609     ZBoe    T    C        0      0        2 
  15  chr15_79727609     ZGre    T    C        0      0        2 
  15  chr15_79727609     ZHar    T    C      0.5      1        2 
  15  chr15_79727609   Sample    T    C        0      0        2 
  15  chr15_79728874     AAsi    A    G        0      0        2 
  15  chr15_79728874     AKia    A    G        0      0        2 
  15  chr15_79728874     AOna    A    G        0      0        2 
  15  chr15_79728874     ASom    A    G        0      0        2 
  15  chr15_79728874     HCab    A    G        0      0        2 
  15  chr15_79728874     HPrz    A    G        0      0        2 
  15  chr15_79728874     ZBoe    A    G        0      0        2 
  15  chr15_79728874     ZGre    A    G        0      0        2 
  15  chr15_79728874     ZHar    A    G      0.5      1        2 
  15  chr15_79728874   Sample    A    G        0      0        2 
  15  chr15_79734729     AAsi    A    G        0      0        2 
  15  chr15_79734729     AKia    A    G        0      0        2 
  15  chr15_79734729     AOna    A    G      0.5      1        2 
  15  chr15_79734729     ASom    A    G        0      0        2 
  15  chr15_79734729     HCab    A    G        0      0        2 
  15  chr15_79734729     HPrz    A    G        0      0        2 
  15  chr15_79734729     ZBoe    A    G        0      0        2 
  15  chr15_79734729     ZGre    A    G        0      0        2 
  15  chr15_79734729     ZHar    A    G        0      0        2 
  15  chr15_79734729   Sample    A    G        0      0        2 
  15  chr15_79739098     AAsi    A    C        0      0        2 
  15  chr15_79739098     AKia    A    C        0      0        2 
  15  chr15_79739098     AOna    A    C      0.5      1        2 
  15  chr15_79739098     ASom    A    C        0      0        2 
  15  chr15_79739098     HCab    A    C        0      0        2 
  15  chr15_79739098     HPrz    A    C        0      0        2 
  15  chr15_79739098     ZBoe    A    C        0      0        2 
  15  chr15_79739098     ZGre    A    C        0      0        2 
  15  chr15_79739098     ZHar    A    C        0      0        2 
  15  chr15_79739098   Sample    A    C        0      0        2 
  15  chr15_79740095     AAsi    T    C        0      0        2 
  15  chr15_79740095     AKia    T    C        0      0        2 
  15  chr15_79740095     AOna    T    C        0      0        2 
  15  chr15_79740095     ASom    T    C        0      0        2 
  15  chr15_79740095     HCab    T    C        0      0        2 
  15  chr15_79740095     HPrz    T    C        0      0        2 
  15  chr15_79740095     ZBoe    T    C        0      0        2 
  15  chr15_79740095     ZGre    T    C        1      2        2 
  15  chr15_79740095     ZHar    T    C        0      0        2 
  15  chr15_79740095   Sample    T    C        0      0        2 
  15  chr15_79748283     AAsi    C    G        0      0        2 
  15  chr15_79748283     AKia    C    G        0      0        2 
  15  chr15_79748283     AOna    C    G        0      0        2 
  15  chr15_79748283     ASom    C    G        0      0        2 
  15  chr15_79748283     HCab    C    G        0      0        2 
  15  chr15_79748283     HPrz    C    G        0      0        2 
  15  chr15_79748283     ZBoe    C    G        0      0        2 
  15  chr15_79748283     ZGre    C    G        1      2        2 
  15  chr15_79748283     ZHar    C    G        0      0        2 
  15  chr15_79748283   Sample    C    G        0      0        2 
  15  chr15_79750117     AAsi    A    G        0      0        2 
  15  chr15_79750117     AKia    A    G        0      0        2 
  15  chr15_79750117     AOna    A    G        0      0        2 
  15  chr15_79750117     ASom    A    G        0      0        2 
  15  chr15_79750117     HCab    A    G        0      0        2 
  15  chr15_79750117     HPrz    A    G        0      0        2 
  15  chr15_79750117     ZBoe    A    G        0      0        2 
  15  chr15_79750117     ZGre    A    G        1      2        2 
  15  chr15_79750117     ZHar    A    G        0      0        2 
  15  chr15_79750117   Sample    A    G        0      0        2 
  15  chr15_79754305     AAsi    T    G        0      0        2 
  15  chr15_79754305     AKia    T    G        0      0        2 
  15  chr15_79754305     AOna    T    G        0      0        2 
  15  chr15_79754305     ASom    T    G        0      0        2 
  15  chr15_79754305     HCab    T    G        1      2        2 
  15  chr15_79754305     HPrz    T    G        1      2        2 
  15  chr15_79754305     ZBoe    T    G        0      0        2 
  15  chr15_79754305     ZGre    T    G        0      0        2 
  15  chr15_79754305     ZHar    T    G        0      0        2 
  15  chr15_79754305   Sample    T    G        0      0        2 
  15  chr15_79758878     AAsi    T    C        0      0        2 
  15  chr15_79758878     AKia    T    C        0      0        2 
  15  chr15_79758878     AOna    T    C        0      0        2 
  15  chr15_79758878     ASom    T    C        0      0        2 
  15  chr15_79758878     HCab    T    C        1      2        2 
  15  chr15_79758878     HPrz    T    C        1      2        2 
  15  chr15_79758878     ZBoe    T    C        0      0        2 
  15  chr15_79758878     ZGre    T    C        0      0        2 
  15  chr15_79758878     ZHar    T    C        0      0        2 
  15  chr15_79758878   Sample    T    C        0      0        2 
  15  chr15_79759730     AAsi    T    C        0      0        2 
  15  chr15_79759730     AKia    T    C      0.5      1        2 
  15  chr15_79759730     AOna    T    C        0      0        2 
  15  chr15_79759730     ASom    T    C        0      0        2 
  15  chr15_79759730     HCab    T    C        0      0        2 
  15  chr15_79759730     HPrz    T    C        0      0        2 
  15  chr15_79759730     ZBoe    T    C        0      0        2 
  15  chr15_79759730     ZGre    T    C        0      0        2 
  15  chr15_79759730     ZHar    T    C        0      0        2 
  15  chr15_79759730   Sample    T    C        0      0        2 
  15  chr15_79759889     AAsi    C    A        0      0        2 
  15  chr15_79759889     AKia    C    A        0      0        2 
  15  chr15_79759889     AOna    C    A        0      0        2 
  15  chr15_79759889     ASom    C    A        0      0        2 
  15  chr15_79759889     HCab    C    A        0      0        2 
  15  chr15_79759889     HPrz    C    A        0      0        2 
  15  chr15_79759889     ZBoe    C    A        0      0        2 
  15  chr15_79759889     ZGre    C    A        0      0        2 
  15  chr15_79759889     ZHar    C    A      0.5      1        2 
  15  chr15_79759889   Sample    C    A        0      0        2 
  15  chr15_79760285     AAsi    C    A        0      0        2 
  15  chr15_79760285     AKia    C    A        0      0        2 
  15  chr15_79760285     AOna    C    A        0      0        2 
  15  chr15_79760285     ASom    C    A        0      0        2 
  15  chr15_79760285     HCab    C    A        0      0        2 
  15  chr15_79760285     HPrz    C    A      0.5      1        2 
  15  chr15_79760285     ZBoe    C    A        0      0        2 
  15  chr15_79760285     ZGre    C    A        0      0        2 
  15  chr15_79760285     ZHar    C    A        0      0        2 
  15  chr15_79760285   Sample    C    A        0      0        2 
  15  chr15_79765467     AAsi    T    G        0      0        2 
  15  chr15_79765467     AKia    T    G        0      0        2 
  15  chr15_79765467     AOna    T    G        0      0        2 
  15  chr15_79765467     ASom    T    G        0      0        2 
  15  chr15_79765467     HCab    T    G        1      2        2 
  15  chr15_79765467     HPrz    T    G        1      2        2 
  15  chr15_79765467     ZBoe    T    G        0      0        2 
  15  chr15_79765467     ZGre    T    G        0      0        2 
  15  chr15_79765467     ZHar    T    G        0      0        2 
  15  chr15_79765467   Sample    T    G        0      0        2 
  15  chr15_79771595     AAsi    T    C        0      0        2 
  15  chr15_79771595     AKia    T    C        0      0        2 
  15  chr15_79771595     AOna    T    C        0      0        2 
  15  chr15_79771595     ASom    T    C        0      0        2 
  15  chr15_79771595     HCab    T    C        0      0        2 
  15  chr15_79771595     HPrz    T    C        0      0        2 
  15  chr15_79771595     ZBoe    T    C      0.5      1        2 
  15  chr15_79771595     ZGre    T    C        0      0        2 
  15  chr15_79771595     ZHar    T    C        0      0        2 
  15  chr15_79771595   Sample    T    C        0      0        2 
  15  chr15_79780969     AAsi    C    A        0      0        2 
  15  chr15_79780969     AKia    C    A      0.5      1        2 
  15  chr15_79780969     AOna    C    A        0      0        2 
  15  chr15_79780969     ASom    C    A        0      0        2 
  15  chr15_79780969     HCab    C    A        0      0        2 
  15  chr15_79780969     HPrz    C    A        0      0        2 
  15  chr15_79780969     ZBoe    C    A        0      0        2 
  15  chr15_79780969     ZGre    C    A        0      0        2 
  15  chr15_79780969     ZHar    C    A        0      0        2 
  15  chr15_79780969   Sample    C    A        0      0        2 
  15  chr15_79782103     AAsi    T    A        0      0        2 
  15  chr15_79782103     AKia    T    A        0      0        2 
  15  chr15_79782103     AOna    T    A        0      0        2 
  15  chr15_79782103     ASom    T    A        0      0        2 
  15  chr15_79782103     HCab    T    A        1      2        2 
  15  chr15_79782103     HPrz    T    A        1      2        2 
  15  chr15_79782103     ZBoe    T    A        0      0        2 
  15  chr15_79782103     ZGre    T    A        0      0        2 
  15  chr15_79782103     ZHar    T    A        0      0        2 
  15  chr15_79782103   Sample    T    A        0      0        2 
  15  chr15_79782278     AAsi    A    G        1      2        2 
  15  chr15_79782278     AKia    A    G        0      0        2 
  15  chr15_79782278     AOna    A    G        0      0        2 
  15  chr15_79782278     ASom    A    G        1      2        2 
  15  chr15_79782278     HCab    A    G        0      0        2 
  15  chr15_79782278     HPrz    A    G        0      0        2 
  15  chr15_79782278     ZBoe    A    G        0      0        2 
  15  chr15_79782278     ZGre    A    G        0      0        2 
  15  chr15_79782278     ZHar    A    G        0      0        2 
  15  chr15_79782278   Sample    A    G        0      0        2 
  15  chr15_79786224     AAsi    A    C        0      0        2 
  15  chr15_79786224     AKia    A    C      0.5      1        2 
  15  chr15_79786224     AOna    A    C        0      0        2 
  15  chr15_79786224     ASom    A    C        0      0        2 
  15  chr15_79786224     HCab    A    C        0      0        2 
  15  chr15_79786224     HPrz    A    C        0      0        2 
  15  chr15_79786224     ZBoe    A    C        0      0        2 
  15  chr15_79786224     ZGre    A    C        0      0        2 
  15  chr15_79786224     ZHar    A    C        0      0        2 
  15  chr15_79786224   Sample    A    C        0      0        2 
  15  chr15_79788424     AAsi    T    G        0      0        2 
  15  chr15_79788424     AKia    T    G        0      0        2 
  15  chr15_79788424     AOna    T    G        0      0        2 
  15  chr15_79788424     ASom    T    G        1      2        2 
  15  chr15_79788424     HCab    T    G        0      0        2 
  15  chr15_79788424     HPrz    T    G        0      0        2 
  15  chr15_79788424     ZBoe    T    G        0      0        2 
  15  chr15_79788424     ZGre    T    G        0      0        2 
  15  chr15_79788424     ZHar    T    G        0      0        2 
  15  chr15_79788424   Sample    T    G        0      0        2 
  15  chr15_79788564     AAsi    A    T        0      0        2 
  15  chr15_79788564     AKia    A    T        0      0        2 
  15  chr15_79788564     AOna    A    T        0      0        2 
  15  chr15_79788564     ASom    A    T        0      0        2 
  15  chr15_79788564     HCab    A    T        0      0        2 
  15  chr15_79788564     HPrz    A    T        0      0        2 
  15  chr15_79788564     ZBoe    A    T        0      0        2 
  15  chr15_79788564     ZGre    A    T        1      2        2 
  15  chr15_79788564     ZHar    A    T        0      0        2 
  15  chr15_79788564   Sample    A    T        0      0        2 
  15  chr15_79792536     AAsi    T    A        0      0        2 
  15  chr15_79792536     AKia    T    A        0      0        2 
  15  chr15_79792536     AOna    T    A        0      0        2 
  15  chr15_79792536     ASom    T    A        0      0        2 
  15  chr15_79792536     HCab    T    A        0      0        2 
  15  chr15_79792536     HPrz    T    A        0      0        2 
  15  chr15_79792536     ZBoe    T    A      0.5      1        2 
  15  chr15_79792536     ZGre    T    A        0      0        2 
  15  chr15_79792536     ZHar    T    A        0      0        2 
  15  chr15_79792536   Sample    T    A        0      0        2 
  15  chr15_79795497     AAsi    G    A        0      0        2 
  15  chr15_79795497     AKia    G    A        0      0        2 
  15  chr15_79795497     AOna    G    A        0      0        2 
  15  chr15_79795497     ASom    G    A        0      0        2 
  15  chr15_79795497     HCab    G    A        0      0        2 
  15  chr15_79795497     HPrz    G    A        0      0        2 
  15  chr15_79795497     ZBoe    G    A        0      0        2 
  15  chr15_79795497     ZGre    G    A        0      0        2 
  15  chr15_79795497     ZHar    G    A      0.5      1        2 
  15  chr15_79795497   Sample    G    A        0      0        2 
  15  chr15_79797014     AAsi    C    A        0      0        2 
  15  chr15_79797014     AKia    C    A        0      0        2 
  15  chr15_79797014     AOna    C    A        0      0        2 
  15  chr15_79797014     ASom    C    A        0      0        2 
  15  chr15_79797014     HCab    C    A      0.5      1        2 
  15  chr15_79797014     HPrz    C    A        1      2        2 
  15  chr15_79797014     ZBoe    C    A        0      0        2 
  15  chr15_79797014     ZGre    C    A        0      0        2 
  15  chr15_79797014     ZHar    C    A        0      0        2 
  15  chr15_79797014   Sample    C    A        0      0        2 
  15  chr15_79807211     AAsi    C    T        0      0        2 
  15  chr15_79807211     AKia    C    T        1      2        2 
  15  chr15_79807211     AOna    C    T        1      2        2 
  15  chr15_79807211     ASom    C    T        0      0        2 
  15  chr15_79807211     HCab    C    T        0      0        2 
  15  chr15_79807211     HPrz    C    T        0      0        2 
  15  chr15_79807211     ZBoe    C    T        0      0        2 
  15  chr15_79807211     ZGre    C    T        0      0        2 
  15  chr15_79807211     ZHar    C    T        0      0        2 
  15  chr15_79807211   Sample    C    T        0      0        2 
  15  chr15_79816785     AAsi    C    T        0      0        2 
  15  chr15_79816785     AKia    C    T        0      0        2 
  15  chr15_79816785     AOna    C    T        0      0        2 
  15  chr15_79816785     ASom    C    T        0      0        2 
  15  chr15_79816785     HCab    C    T      0.5      1        2 
  15  chr15_79816785     HPrz    C    T      0.5      1        2 
  15  chr15_79816785     ZBoe    C    T        0      0        2 
  15  chr15_79816785     ZGre    C    T        0      0        2 
  15  chr15_79816785     ZHar    C    T        0      0        2 
  15  chr15_79816785   Sample    C    T        0      0        2 
  15  chr15_79824808     AAsi    A    G        0      0        2 
  15  chr15_79824808     AKia    A    G        0      0        2 
  15  chr15_79824808     AOna    A    G        0      0        2 
  15  chr15_79824808     ASom    A    G        0      0        2 
  15  chr15_79824808     HCab    A    G        0      0        2 
  15  chr15_79824808     HPrz    A    G        0      0        2 
  15  chr15_79824808     ZBoe    A    G        0      0        2 
  15  chr15_79824808     ZGre    A    G        0      0        2 
  15  chr15_79824808     ZHar    A    G      0.5      1        2 
  15  chr15_79824808   Sample    A    G        0      0        2 
  15  chr15_79833514     AAsi    C    T        0      0        2 
  15  chr15_79833514     AKia    C    T        0      0        2 
  15  chr15_79833514     AOna    C    T        0      0        2 
  15  chr15_79833514     ASom    C    T        0      0        2 
  15  chr15_79833514     HCab    C    T        1      2        2 
  15  chr15_79833514     HPrz    C    T        1      2        2 
  15  chr15_79833514     ZBoe    C    T        0      0        2 
  15  chr15_79833514     ZGre    C    T        0      0        2 
  15  chr15_79833514     ZHar    C    T        0      0        2 
  15  chr15_79833514   Sample    C    T        0      0        2 
  15  chr15_79834456     AAsi    G    T        0      0        2 
  15  chr15_79834456     AKia    G    T        1      2        2 
  15  chr15_79834456     AOna    G    T        1      2        2 
  15  chr15_79834456     ASom    G    T        0      0        2 
  15  chr15_79834456     HCab    G    T        0      0        2 
  15  chr15_79834456     HPrz    G    T        0      0        2 
  15  chr15_79834456     ZBoe    G    T        0      0        2 
  15  chr15_79834456     ZGre    G    T        0      0        2 
  15  chr15_79834456     ZHar    G    T        0      0        2 
  15  chr15_79834456   Sample    G    T        0      0        2 
  15  chr15_79835203     AAsi    A    G        0      0        2 
  15  chr15_79835203     AKia    A    G        0      0        2 
  15  chr15_79835203     AOna    A    G        0      0        2 
  15  chr15_79835203     ASom    A    G        0      0        2 
  15  chr15_79835203     HCab    A    G        0      0        2 
  15  chr15_79835203     HPrz    A    G        0      0        2 
  15  chr15_79835203     ZBoe    A    G        0      0        2 
  15  chr15_79835203     ZGre    A    G        1      2        2 
  15  chr15_79835203     ZHar    A    G        0      0        2 
  15  chr15_79835203   Sample    A    G        0      0        2 
  15  chr15_79835843     AAsi    G    A        0      0        2 
  15  chr15_79835843     AKia    G    A        0      0        2 
  15  chr15_79835843     AOna    G    A      0.5      1        2 
  15  chr15_79835843     ASom    G    A        0      0        2 
  15  chr15_79835843     HCab    G    A        0      0        2 
  15  chr15_79835843     HPrz    G    A        0      0        2 
  15  chr15_79835843     ZBoe    G    A        0      0        2 
  15  chr15_79835843     ZGre    G    A        0      0        2 
  15  chr15_79835843     ZHar    G    A        0      0        2 
  15  chr15_79835843   Sample    G    A        0      0        2 
  15  chr15_79835908     AAsi    T    G        0      0        2 
  15  chr15_79835908     AKia    T    G        0      0        2 
  15  chr15_79835908     AOna    T    G      0.5      1        2 
  15  chr15_79835908     ASom    T    G        0      0        2 
  15  chr15_79835908     HCab    T    G        0      0        2 
  15  chr15_79835908     HPrz    T    G        0      0        2 
  15  chr15_79835908     ZBoe    T    G        0      0        2 
  15  chr15_79835908     ZGre    T    G        0      0        2 
  15  chr15_79835908     ZHar    T    G        0      0        2 
  15  chr15_79835908   Sample    T    G        0      0        2 
  15  chr15_79836069     AAsi    C    T        0      0        2 
  15  chr15_79836069     AKia    C    T        0      0        2 
  15  chr15_79836069     AOna    C    T      0.5      1        2 
  15  chr15_79836069     ASom    C    T        0      0        2 
  15  chr15_79836069     HCab    C    T        0      0        2 
  15  chr15_79836069     HPrz    C    T        0      0        2 
  15  chr15_79836069     ZBoe    C    T        0      0        2 
  15  chr15_79836069     ZGre    C    T        0      0        2 
  15  chr15_79836069     ZHar    C    T        0      0        2 
  15  chr15_79836069   Sample    C    T        0      0        2 
  15  chr15_79836370     AAsi    G    A        0      0        2 
  15  chr15_79836370     AKia    G    A        0      0        2 
  15  chr15_79836370     AOna    G    A        0      0        2 
  15  chr15_79836370     ASom    G    A        0      0        2 
  15  chr15_79836370     HCab    G    A        1      2        2 
  15  chr15_79836370     HPrz    G    A        1      2        2 
  15  chr15_79836370     ZBoe    G    A        0      0        2 
  15  chr15_79836370     ZGre    G    A        0      0        2 
  15  chr15_79836370     ZHar    G    A        0      0        2 
  15  chr15_79836370   Sample    G    A        0      0        2 
  15  chr15_79836656     AAsi    A    G        0      0        2 
  15  chr15_79836656     AKia    A    G        0      0        2 
  15  chr15_79836656     AOna    A    G      0.5      1        2 
  15  chr15_79836656     ASom    A    G        0      0        2 
  15  chr15_79836656     HCab    A    G        0      0        2 
  15  chr15_79836656     HPrz    A    G        0      0        2 
  15  chr15_79836656     ZBoe    A    G        0      0        2 
  15  chr15_79836656     ZGre    A    G        0      0        2 
  15  chr15_79836656     ZHar    A    G        0      0        2 
  15  chr15_79836656   Sample    A    G        0      0        2 
  15  chr15_79841167     AAsi    G    A        1      2        2 
  15  chr15_79841167     AKia    G    A        0      0        2 
  15  chr15_79841167     AOna    G    A        0      0        2 
  15  chr15_79841167     ASom    G    A        1      2        2 
  15  chr15_79841167     HCab    G    A        0      0        2 
  15  chr15_79841167     HPrz    G    A        0      0        2 
  15  chr15_79841167     ZBoe    G    A        0      0        2 
  15  chr15_79841167     ZGre    G    A        0      0        2 
  15  chr15_79841167     ZHar    G    A        0      0        2 
  15  chr15_79841167   Sample    G    A        1      2        2 
  15  chr15_79843655     AAsi    A    G        0      0        2 
  15  chr15_79843655     AKia    A    G        0      0        2 
  15  chr15_79843655     AOna    A    G        0      0        2 
  15  chr15_79843655     ASom    A    G        0      0        2 
  15  chr15_79843655     HCab    A    G        0      0        2 
  15  chr15_79843655     HPrz    A    G      0.5      1        2 
  15  chr15_79843655     ZBoe    A    G        0      0        2 
  15  chr15_79843655     ZGre    A    G        0      0        2 
  15  chr15_79843655     ZHar    A    G        0      0        2 
  15  chr15_79843655   Sample    A    G        0      0        2 
  15  chr15_79844564     AAsi    G    A        0      0        2 
  15  chr15_79844564     AKia    G    A        0      0        2 
  15  chr15_79844564     AOna    G    A        0      0        2 
  15  chr15_79844564     ASom    G    A        0      0        2 
  15  chr15_79844564     HCab    G    A        0      0        2 
  15  chr15_79844564     HPrz    G    A        0      0        2 
  15  chr15_79844564     ZBoe    G    A      0.5      1        2 
  15  chr15_79844564     ZGre    G    A        0      0        2 
  15  chr15_79844564     ZHar    G    A        0      0        2 
  15  chr15_79844564   Sample    G    A        0      0        2 
  15  chr15_79846898     AAsi    A    G        0      0        2 
  15  chr15_79846898     AKia    A    G        0      0        2 
  15  chr15_79846898     AOna    A    G        0      0        2 
  15  chr15_79846898     ASom    A    G        0      0        2 
  15  chr15_79846898     HCab    A    G        1      2        2 
  15  chr15_79846898     HPrz    A    G        1      2        2 
  15  chr15_79846898     ZBoe    A    G        0      0        2 
  15  chr15_79846898     ZGre    A    G        0      0        2 
  15  chr15_79846898     ZHar    A    G        0      0        2 
  15  chr15_79846898   Sample    A    G        0      0        2 
  15  chr15_79846914     AAsi    C    A        0      0        2 
  15  chr15_79846914     AKia    C    A        0      0        2 
  15  chr15_79846914     AOna    C    A        0      0        2 
  15  chr15_79846914     ASom    C    A        0      0        2 
  15  chr15_79846914     HCab    C    A        0      0        2 
  15  chr15_79846914     HPrz    C    A      0.5      1        2 
  15  chr15_79846914     ZBoe    C    A        0      0        2 
  15  chr15_79846914     ZGre    C    A        0      0        2 
  15  chr15_79846914     ZHar    C    A        0      0        2 
  15  chr15_79846914   Sample    C    A        0      0        2 
  15  chr15_79856694     AAsi    T    C        0      0        2 
  15  chr15_79856694     AKia    T    C        0      0        2 
  15  chr15_79856694     AOna    T    C        0      0        2 
  15  chr15_79856694     ASom    T    C        0      0        2 
  15  chr15_79856694     HCab    T    C        0      0        2 
  15  chr15_79856694     HPrz    T    C      0.5      1        2 
  15  chr15_79856694     ZBoe    T    C        0      0        2 
  15  chr15_79856694     ZGre    T    C        0      0        2 
  15  chr15_79856694     ZHar    T    C        0      0        2 
  15  chr15_79856694   Sample    T    C        0      0        2 
  15  chr15_79858496     AAsi    A    C        0      0        2 
  15  chr15_79858496     AKia    A    C        0      0        2 
  15  chr15_79858496     AOna    A    C      0.5      1        2 
  15  chr15_79858496     ASom    A    C        0      0        2 
  15  chr15_79858496     HCab    A    C        0      0        2 
  15  chr15_79858496     HPrz    A    C        0      0        2 
  15  chr15_79858496     ZBoe    A    C        0      0        2 
  15  chr15_79858496     ZGre    A    C        0      0        2 
  15  chr15_79858496     ZHar    A    C        0      0        2 
  15  chr15_79858496   Sample    A    C        0      0        2 
  15  chr15_79860325     AAsi    C    G        0      0        2 
  15  chr15_79860325     AKia    C    G        0      0        2 
  15  chr15_79860325     AOna    C    G        0      0        2 
  15  chr15_79860325     ASom    C    G        0      0        2 
  15  chr15_79860325     HCab    C    G      0.5      1        2 
  15  chr15_79860325     HPrz    C    G        0      0        2 
  15  chr15_79860325     ZBoe    C    G        0      0        2 
  15  chr15_79860325     ZGre    C    G        0      0        2 
  15  chr15_79860325     ZHar    C    G        0      0        2 
  15  chr15_79860325   Sample    C    G        0      0        2 
  15  chr15_79866211     AAsi    G    A        0      0        2 
  15  chr15_79866211     AKia    G    A        0      0        2 
  15  chr15_79866211     AOna    G    A      0.5      1        2 
  15  chr15_79866211     ASom    G    A        0      0        2 
  15  chr15_79866211     HCab    G    A        0      0        2 
  15  chr15_79866211     HPrz    G    A        0      0        2 
  15  chr15_79866211     ZBoe    G    A        0      0        2 
  15  chr15_79866211     ZGre    G    A        0      0        2 
  15  chr15_79866211     ZHar    G    A        0      0        2 
  15  chr15_79866211   Sample    G    A        0      0        2 
  15  chr15_79881755     AAsi    T    C        0      0        2 
  15  chr15_79881755     AKia    T    C        0      0        2 
  15  chr15_79881755     AOna    T    C        0      0        2 
  15  chr15_79881755     ASom    T    C        0      0        2 
  15  chr15_79881755     HCab    T    C        0      0        2 
  15  chr15_79881755     HPrz    T    C        0      0        2 
  15  chr15_79881755     ZBoe    T    C      0.5      1        2 
  15  chr15_79881755     ZGre    T    C        0      0        2 
  15  chr15_79881755     ZHar    T    C        0      0        2 
  15  chr15_79881755   Sample    T    C        0      0        2 
  15  chr15_79882678     AAsi    C    T        0      0        2 
  15  chr15_79882678     AKia    C    T        0      0        2 
  15  chr15_79882678     AOna    C    T        0      0        2 
  15  chr15_79882678     ASom    C    T        0      0        2 
  15  chr15_79882678     HCab    C    T        0      0        2 
  15  chr15_79882678     HPrz    C    T      0.5      1        2 
  15  chr15_79882678     ZBoe    C    T        0      0        2 
  15  chr15_79882678     ZGre    C    T        0      0        2 
  15  chr15_79882678     ZHar    C    T        0      0        2 
  15  chr15_79882678   Sample    C    T        0      0        2 
  15  chr15_79884972     AAsi    G    C        1      2        2 
  15  chr15_79884972     AKia    G    C        0      0        2 
  15  chr15_79884972     AOna    G    C      0.5      1        2 
  15  chr15_79884972     ASom    G    C        1      2        2 
  15  chr15_79884972     HCab    G    C        0      0        2 
  15  chr15_79884972     HPrz    G    C        0      0        2 
  15  chr15_79884972     ZBoe    G    C        0      0        2 
  15  chr15_79884972     ZGre    G    C        0      0        2 
  15  chr15_79884972     ZHar    G    C        0      0        2 
  15  chr15_79884972   Sample    G    C        1      2        2 
  15  chr15_79891473     AAsi    C    T        0      0        2 
  15  chr15_79891473     AKia    C    T        0      0        2 
  15  chr15_79891473     AOna    C    T        0      0        2 
  15  chr15_79891473     ASom    C    T        0      0        2 
  15  chr15_79891473     HCab    C    T        0      0        2 
  15  chr15_79891473     HPrz    C    T        0      0        2 
  15  chr15_79891473     ZBoe    C    T        1      2        2 
  15  chr15_79891473     ZGre    C    T        0      0        2 
  15  chr15_79891473     ZHar    C    T        0      0        2 
  15  chr15_79891473   Sample    C    T        0      0        2 
  15  chr15_79902708     AAsi    C    T        0      0        2 
  15  chr15_79902708     AKia    C    T        0      0        2 
  15  chr15_79902708     AOna    C    T        0      0        2 
  15  chr15_79902708     ASom    C    T        0      0        2 
  15  chr15_79902708     HCab    C    T        0      0        2 
  15  chr15_79902708     HPrz    C    T        0      0        2 
  15  chr15_79902708     ZBoe    C    T        0      0        2 
  15  chr15_79902708     ZGre    C    T        0      0        2 
  15  chr15_79902708     ZHar    C    T      0.5      1        2 
  15  chr15_79902708   Sample    C    T        0      0        2 
  15  chr15_79909121     AAsi    A    G        0      0        2 
  15  chr15_79909121     AKia    A    G        0      0        2 
  15  chr15_79909121     AOna    A    G        0      0        2 
  15  chr15_79909121     ASom    A    G        0      0        2 
  15  chr15_79909121     HCab    A    G        0      0        2 
  15  chr15_79909121     HPrz    A    G      0.5      1        2 
  15  chr15_79909121     ZBoe    A    G        0      0        2 
  15  chr15_79909121     ZGre    A    G        0      0        2 
  15  chr15_79909121     ZHar    A    G        0      0        2 
  15  chr15_79909121   Sample    A    G        0      0        2 
  15  chr15_79909276     AAsi    T    A        1      2        2 
  15  chr15_79909276     AKia    T    A        0      0        2 
  15  chr15_79909276     AOna    T    A        0      0        2 
  15  chr15_79909276     ASom    T    A        1      2        2 
  15  chr15_79909276     HCab    T    A        1      2        2 
  15  chr15_79909276     HPrz    T    A        1      2        2 
  15  chr15_79909276     ZBoe    T    A        0      0        2 
  15  chr15_79909276     ZGre    T    A        0      0        2 
  15  chr15_79909276     ZHar    T    A        0      0        2 
  15  chr15_79909276   Sample    T    A        1      2        2 
  15  chr15_79919699     AAsi    T    C        0      0        2 
  15  chr15_79919699     AKia    T    C        0      0        2 
  15  chr15_79919699     AOna    T    C        0      0        2 
  15  chr15_79919699     ASom    T    C        0      0        2 
  15  chr15_79919699     HCab    T    C        1      2        2 
  15  chr15_79919699     HPrz    T    C        1      2        2 
  15  chr15_79919699     ZBoe    T    C        0      0        2 
  15  chr15_79919699     ZGre    T    C        0      0        2 
  15  chr15_79919699     ZHar    T    C        0      0        2 
  15  chr15_79919699   Sample    T    C        0      0        2 
  15  chr15_79922892     AAsi    T    C        0      0        2 
  15  chr15_79922892     AKia    T    C        0      0        2 
  15  chr15_79922892     AOna    T    C        0      0        2 
  15  chr15_79922892     ASom    T    C        0      0        2 
  15  chr15_79922892     HCab    T    C        1      2        2 
  15  chr15_79922892     HPrz    T    C        1      2        2 
  15  chr15_79922892     ZBoe    T    C        0      0        2 
  15  chr15_79922892     ZGre    T    C        0      0        2 
  15  chr15_79922892     ZHar    T    C        0      0        2 
  15  chr15_79922892   Sample    T    C        0      0        2 
  15  chr15_79925041     AAsi    T    C        0      0        2 
  15  chr15_79925041     AKia    T    C        0      0        2 
  15  chr15_79925041     AOna    T    C        0      0        2 
  15  chr15_79925041     ASom    T    C        0      0        2 
  15  chr15_79925041     HCab    T    C        1      2        2 
  15  chr15_79925041     HPrz    T    C        1      2        2 
  15  chr15_79925041     ZBoe    T    C        0      0        2 
  15  chr15_79925041     ZGre    T    C        0      0        2 
  15  chr15_79925041     ZHar    T    C        0      0        2 
  15  chr15_79925041   Sample    T    C        0      0        2 
  15  chr15_79926615     AAsi    G    C        0      0        2 
  15  chr15_79926615     AKia    G    C        0      0        2 
  15  chr15_79926615     AOna    G    C        0      0        2 
  15  chr15_79926615     ASom    G    C        0      0        2 
  15  chr15_79926615     HCab    G    C      0.5      1        2 
  15  chr15_79926615     HPrz    G    C        0      0        2 
  15  chr15_79926615     ZBoe    G    C        0      0        2 
  15  chr15_79926615     ZGre    G    C        0      0        2 
  15  chr15_79926615     ZHar    G    C        0      0        2 
  15  chr15_79926615   Sample    G    C        0      0        2 
  15  chr15_79926835     AAsi    T    C        0      0        2 
  15  chr15_79926835     AKia    T    C        0      0        2 
  15  chr15_79926835     AOna    T    C        0      0        2 
  15  chr15_79926835     ASom    T    C        0      0        2 
  15  chr15_79926835     HCab    T    C        1      2        2 
  15  chr15_79926835     HPrz    T    C        1      2        2 
  15  chr15_79926835     ZBoe    T    C        0      0        2 
  15  chr15_79926835     ZGre    T    C        0      0        2 
  15  chr15_79926835     ZHar    T    C        0      0        2 
  15  chr15_79926835   Sample    T    C        0      0        2 
  15  chr15_79929575     AAsi    G    T        0      0        2 
  15  chr15_79929575     AKia    G    T        0      0        2 
  15  chr15_79929575     AOna    G    T        0      0        2 
  15  chr15_79929575     ASom    G    T        0      0        2 
  15  chr15_79929575     HCab    G    T        0      0        2 
  15  chr15_79929575     HPrz    G    T        0      0        2 
  15  chr15_79929575     ZBoe    G    T      0.5      1        2 
  15  chr15_79929575     ZGre    G    T        0      0        2 
  15  chr15_79929575     ZHar    G    T        0      0        2 
  15  chr15_79929575   Sample    G    T        0      0        2 
  15  chr15_79931296     AAsi    G    A        0      0        2 
  15  chr15_79931296     AKia    G    A        0      0        2 
  15  chr15_79931296     AOna    G    A        0      0        2 
  15  chr15_79931296     ASom    G    A        0      0        2 
  15  chr15_79931296     HCab    G    A        0      0        2 
  15  chr15_79931296     HPrz    G    A        0      0        2 
  15  chr15_79931296     ZBoe    G    A      0.5      1        2 
  15  chr15_79931296     ZGre    G    A        0      0        2 
  15  chr15_79931296     ZHar    G    A        0      0        2 
  15  chr15_79931296   Sample    G    A        0      0        2 
  15  chr15_79932203     AAsi    A    G        0      0        2 
  15  chr15_79932203     AKia    A    G        0      0        2 
  15  chr15_79932203     AOna    A    G      0.5      1        2 
  15  chr15_79932203     ASom    A    G        0      0        2 
  15  chr15_79932203     HCab    A    G        0      0        2 
  15  chr15_79932203     HPrz    A    G        0      0        2 
  15  chr15_79932203     ZBoe    A    G        0      0        2 
  15  chr15_79932203     ZGre    A    G        0      0        2 
  15  chr15_79932203     ZHar    A    G        0      0        2 
  15  chr15_79932203   Sample    A    G        0      0        2 
  15  chr15_79940494     AAsi    T    C        0      0        2 
  15  chr15_79940494     AKia    T    C        0      0        2 
  15  chr15_79940494     AOna    T    C        0      0        2 
  15  chr15_79940494     ASom    T    C        0      0        2 
  15  chr15_79940494     HCab    T    C        0      0        2 
  15  chr15_79940494     HPrz    T    C        0      0        2 
  15  chr15_79940494     ZBoe    T    C        1      2        2 
  15  chr15_79940494     ZGre    T    C        0      0        2 
  15  chr15_79940494     ZHar    T    C        0      0        2 
  15  chr15_79940494   Sample    T    C        0      0        2 
  15  chr15_79941955     AAsi    C    T        0      0        2 
  15  chr15_79941955     AKia    C    T        1      2        2 
  15  chr15_79941955     AOna    C    T        1      2        2 
  15  chr15_79941955     ASom    C    T        1      2        2 
  15  chr15_79941955     HCab    C    T        0      0        2 
  15  chr15_79941955     HPrz    C    T        0      0        2 
  15  chr15_79941955     ZBoe    C    T        0      0        2 
  15  chr15_79941955     ZGre    C    T        0      0        2 
  15  chr15_79941955     ZHar    C    T        0      0        2 
  15  chr15_79941955   Sample    C    T        0      0        2 
  15  chr15_79942517     AAsi    C    T        0      0        2 
  15  chr15_79942517     AKia    C    T        0      0        2 
  15  chr15_79942517     AOna    C    T        0      0        2 
  15  chr15_79942517     ASom    C    T        0      0        2 
  15  chr15_79942517     HCab    C    T        0      0        2 
  15  chr15_79942517     HPrz    C    T        0      0        2 
  15  chr15_79942517     ZBoe    C    T        0      0        2 
  15  chr15_79942517     ZGre    C    T        0      0        2 
  15  chr15_79942517     ZHar    C    T        1      2        2 
  15  chr15_79942517   Sample    C    T        0      0        2 
  15  chr15_79947096     AAsi    A    T      0.5      1        2 
  15  chr15_79947096     AKia    A    T        0      0        2 
  15  chr15_79947096     AOna    A    T        0      0        2 
  15  chr15_79947096     ASom    A    T        0      0        2 
  15  chr15_79947096     HCab    A    T        0      0        2 
  15  chr15_79947096     HPrz    A    T        0      0        2 
  15  chr15_79947096     ZBoe    A    T        0      0        2 
  15  chr15_79947096     ZGre    A    T        0      0        2 
  15  chr15_79947096     ZHar    A    T        0      0        2 
  15  chr15_79947096   Sample    A    T        0      0        2 
  15  chr15_79948321     AAsi    T    C        0      0        2 
  15  chr15_79948321     AKia    T    C        0      0        2 
  15  chr15_79948321     AOna    T    C        0      0        2 
  15  chr15_79948321     ASom    T    C        0      0        2 
  15  chr15_79948321     HCab    T    C        1      2        2 
  15  chr15_79948321     HPrz    T    C        1      2        2 
  15  chr15_79948321     ZBoe    T    C        0      0        2 
  15  chr15_79948321     ZGre    T    C        0      0        2 
  15  chr15_79948321     ZHar    T    C        0      0        2 
  15  chr15_79948321   Sample    T    C        0      0        2 
  15  chr15_79949414     AAsi    A    C        0      0        2 
  15  chr15_79949414     AKia    A    C        1      2        2 
  15  chr15_79949414     AOna    A    C      0.5      1        2 
  15  chr15_79949414     ASom    A    C        0      0        2 
  15  chr15_79949414     HCab    A    C        1      2        2 
  15  chr15_79949414     HPrz    A    C        1      2        2 
  15  chr15_79949414     ZBoe    A    C        0      0        2 
  15  chr15_79949414     ZGre    A    C        0      0        2 
  15  chr15_79949414     ZHar    A    C        0      0        2 
  15  chr15_79949414   Sample    A    C        0      0        2 
  15  chr15_79949762     AAsi    A    G        0      0        2 
  15  chr15_79949762     AKia    A    G        0      0        2 
  15  chr15_79949762     AOna    A    G        0      0        2 
  15  chr15_79949762     ASom    A    G        1      2        2 
  15  chr15_79949762     HCab    A    G        0      0        2 
  15  chr15_79949762     HPrz    A    G        0      0        2 
  15  chr15_79949762     ZBoe    A    G        0      0        2 
  15  chr15_79949762     ZGre    A    G        0      0        2 
  15  chr15_79949762     ZHar    A    G        0      0        2 
  15  chr15_79949762   Sample    A    G        0      0        2 
  15  chr15_79952331     AAsi    T    A        0      0        2 
  15  chr15_79952331     AKia    T    A        0      0        2 
  15  chr15_79952331     AOna    T    A        0      0        2 
  15  chr15_79952331     ASom    T    A        0      0        2 
  15  chr15_79952331     HCab    T    A        1      2        2 
  15  chr15_79952331     HPrz    T    A        1      2        2 
  15  chr15_79952331     ZBoe    T    A        0      0        2 
  15  chr15_79952331     ZGre    T    A        0      0        2 
  15  chr15_79952331     ZHar    T    A        0      0        2 
  15  chr15_79952331   Sample    T    A        0      0        2 
  15  chr15_79956367     AAsi    C    G        0      0        2 
  15  chr15_79956367     AKia    C    G        0      0        2 
  15  chr15_79956367     AOna    C    G        0      0        2 
  15  chr15_79956367     ASom    C    G        0      0        2 
  15  chr15_79956367     HCab    C    G        1      2        2 
  15  chr15_79956367     HPrz    C    G        1      2        2 
  15  chr15_79956367     ZBoe    C    G        0      0        2 
  15  chr15_79956367     ZGre    C    G        0      0        2 
  15  chr15_79956367     ZHar    C    G        0      0        2 
  15  chr15_79956367   Sample    C    G        0      0        2 
  15  chr15_79978877     AAsi    A    G        1      2        2 
  15  chr15_79978877     AKia    A    G        0      0        2 
  15  chr15_79978877     AOna    A    G        0      0        2 
  15  chr15_79978877     ASom    A    G        1      2        2 
  15  chr15_79978877     HCab    A    G        0      0        2 
  15  chr15_79978877     HPrz    A    G        0      0        2 
  15  chr15_79978877     ZBoe    A    G        0      0        2 
  15  chr15_79978877     ZGre    A    G        1      2        2 
  15  chr15_79978877     ZHar    A    G        1      2        2 
  15  chr15_79978877   Sample    A    G        0      0        2 
  15  chr15_79979364     AAsi    A    G        0      0        2 
  15  chr15_79979364     AKia    A    G        0      0        2 
  15  chr15_79979364     AOna    A    G        0      0        2 
  15  chr15_79979364     ASom    A    G        1      2        2 
  15  chr15_79979364     HCab    A    G        0      0        2 
  15  chr15_79979364     HPrz    A    G        0      0        2 
  15  chr15_79979364     ZBoe    A    G        0      0        2 
  15  chr15_79979364     ZGre    A    G        0      0        2 
  15  chr15_79979364     ZHar    A    G        0      0        2 
  15  chr15_79979364   Sample    A    G        0      0        2 
  15  chr15_79982293     AAsi    C    T        0      0        2 
  15  chr15_79982293     AKia    C    T        0      0        2 
  15  chr15_79982293     AOna    C    T        0      0        2 
  15  chr15_79982293     ASom    C    T        0      0        2 
  15  chr15_79982293     HCab    C    T        0      0        2 
  15  chr15_79982293     HPrz    C    T        0      0        2 
  15  chr15_79982293     ZBoe    C    T        0      0        2 
  15  chr15_79982293     ZGre    C    T        0      0        2 
  15  chr15_79982293     ZHar    C    T        1      2        2 
  15  chr15_79982293   Sample    C    T        0      0        2 
  15  chr15_79982924     AAsi    C    A      0.5      1        2 
  15  chr15_79982924     AKia    C    A        0      0        2 
  15  chr15_79982924     AOna    C    A        0      0        2 
  15  chr15_79982924     ASom    C    A        0      0        2 
  15  chr15_79982924     HCab    C    A        0      0        2 
  15  chr15_79982924     HPrz    C    A        0      0        2 
  15  chr15_79982924     ZBoe    C    A        0      0        2 
  15  chr15_79982924     ZGre    C    A        0      0        2 
  15  chr15_79982924     ZHar    C    A        0      0        2 
  15  chr15_79982924   Sample    C    A        0      0        2 
  15  chr15_79993429     AAsi    T    A        0      0        2 
  15  chr15_79993429     AKia    T    A        0      0        2 
  15  chr15_79993429     AOna    T    A        0      0        2 
  15  chr15_79993429     ASom    T    A        0      0        2 
  15  chr15_79993429     HCab    T    A        0      0        2 
  15  chr15_79993429     HPrz    T    A        0      0        2 
  15  chr15_79993429     ZBoe    T    A      0.5      1        2 
  15  chr15_79993429     ZGre    T    A        0      0        2 
  15  chr15_79993429     ZHar    T    A        0      0        2 
  15  chr15_79993429   Sample    T    A        0      0        2 
  15  chr15_80004546     AAsi    T    C        0      0        2 
  15  chr15_80004546     AKia    T    C      0.5      1        2 
  15  chr15_80004546     AOna    T    C        0      0        2 
  15  chr15_80004546     ASom    T    C        0      0        2 
  15  chr15_80004546     HCab    T    C        0      0        2 
  15  chr15_80004546     HPrz    T    C        0      0        2 
  15  chr15_80004546     ZBoe    T    C        0      0        2 
  15  chr15_80004546     ZGre    T    C        0      0        2 
  15  chr15_80004546     ZHar    T    C        0      0        2 
  15  chr15_80004546   Sample    T    C        0      0        2 
  15  chr15_80010955     AAsi    T    C        0      0        2 
  15  chr15_80010955     AKia    T    C        0      0        2 
  15  chr15_80010955     AOna    T    C        0      0        2 
  15  chr15_80010955     ASom    T    C        0      0        2 
  15  chr15_80010955     HCab    T    C        1      2        2 
  15  chr15_80010955     HPrz    T    C        1      2        2 
  15  chr15_80010955     ZBoe    T    C        0      0        2 
  15  chr15_80010955     ZGre    T    C        0      0        2 
  15  chr15_80010955     ZHar    T    C        0      0        2 
  15  chr15_80010955   Sample    T    C        0      0        2 
  15  chr15_80012158     AAsi    C    T        0      0        2 
  15  chr15_80012158     AKia    C    T        1      2        2 
  15  chr15_80012158     AOna    C    T        0      0        2 
  15  chr15_80012158     ASom    C    T        0      0        2 
  15  chr15_80012158     HCab    C    T        0      0        2 
  15  chr15_80012158     HPrz    C    T        0      0        2 
  15  chr15_80012158     ZBoe    C    T        0      0        2 
  15  chr15_80012158     ZGre    C    T        0      0        2 
  15  chr15_80012158     ZHar    C    T        0      0        2 
  15  chr15_80012158   Sample    C    T        0      0        2 
  15  chr15_80019308     AAsi    G    C        0      0        2 
  15  chr15_80019308     AKia    G    C        0      0        2 
  15  chr15_80019308     AOna    G    C        0      0        2 
  15  chr15_80019308     ASom    G    C        0      0        2 
  15  chr15_80019308     HCab    G    C      0.5      1        2 
  15  chr15_80019308     HPrz    G    C      0.5      1        2 
  15  chr15_80019308     ZBoe    G    C        0      0        2 
  15  chr15_80019308     ZGre    G    C        0      0        2 
  15  chr15_80019308     ZHar    G    C        0      0        2 
  15  chr15_80019308   Sample    G    C        0      0        2 
  15  chr15_80019650     AAsi    G    A        0      0        2 
  15  chr15_80019650     AKia    G    A        0      0        2 
  15  chr15_80019650     AOna    G    A        0      0        2 
  15  chr15_80019650     ASom    G    A        0      0        2 
  15  chr15_80019650     HCab    G    A      0.5      1        2 
  15  chr15_80019650     HPrz    G    A      0.5      1        2 
  15  chr15_80019650     ZBoe    G    A        0      0        2 
  15  chr15_80019650     ZGre    G    A        0      0        2 
  15  chr15_80019650     ZHar    G    A        0      0        2 
  15  chr15_80019650   Sample    G    A        0      0        2 
  15  chr15_80028777     AAsi    C    T        0      0        2 
  15  chr15_80028777     AKia    C    T        0      0        2 
  15  chr15_80028777     AOna    C    T        0      0        2 
  15  chr15_80028777     ASom    C    T        0      0        2 
  15  chr15_80028777     HCab    C    T        0      0        2 
  15  chr15_80028777     HPrz    C    T      0.5      1        2 
  15  chr15_80028777     ZBoe    C    T        0      0        2 
  15  chr15_80028777     ZGre    C    T        0      0        2 
  15  chr15_80028777     ZHar    C    T        0      0        2 
  15  chr15_80028777   Sample    C    T        0      0        2 
  15  chr15_80033521     AAsi    A    T        0      0        2 
  15  chr15_80033521     AKia    A    T        0      0        2 
  15  chr15_80033521     AOna    A    T        0      0        2 
  15  chr15_80033521     ASom    A    T        0      0        2 
  15  chr15_80033521     HCab    A    T        1      2        2 
  15  chr15_80033521     HPrz    A    T        1      2        2 
  15  chr15_80033521     ZBoe    A    T        0      0        2 
  15  chr15_80033521     ZGre    A    T        0      0        2 
  15  chr15_80033521     ZHar    A    T        0      0        2 
  15  chr15_80033521   Sample    A    T        0      0        2 
  15  chr15_80042778     AAsi    G    A        0      0        2 
  15  chr15_80042778     AKia    G    A        0      0        2 
  15  chr15_80042778     AOna    G    A        0      0        2 
  15  chr15_80042778     ASom    G    A        0      0        2 
  15  chr15_80042778     HCab    G    A        0      0        2 
  15  chr15_80042778     HPrz    G    A        0      0        2 
  15  chr15_80042778     ZBoe    G    A        1      2        2 
  15  chr15_80042778     ZGre    G    A        1      2        2 
  15  chr15_80042778     ZHar    G    A        0      0        2 
  15  chr15_80042778   Sample    G    A        0      0        2 
  15  chr15_80049293     AAsi    G    A        0      0        2 
  15  chr15_80049293     AKia    G    A        0      0        2 
  15  chr15_80049293     AOna    G    A        0      0        2 
  15  chr15_80049293     ASom    G    A        0      0        2 
  15  chr15_80049293     HCab    G    A        1      2        2 
  15  chr15_80049293     HPrz    G    A        1      2        2 
  15  chr15_80049293     ZBoe    G    A        0      0        2 
  15  chr15_80049293     ZGre    G    A        0      0        2 
  15  chr15_80049293     ZHar    G    A        0      0        2 
  15  chr15_80049293   Sample    G    A        0      0        2 
  15  chr15_80055644     AAsi    C    A        0      0        2 
  15  chr15_80055644     AKia    C    A        0      0        2 
  15  chr15_80055644     AOna    C    A        0      0        2 
  15  chr15_80055644     ASom    C    A        0      0        2 
  15  chr15_80055644     HCab    C    A        1      2        2 
  15  chr15_80055644     HPrz    C    A        1      2        2 
  15  chr15_80055644     ZBoe    C    A        0      0        2 
  15  chr15_80055644     ZGre    C    A        0      0        2 
  15  chr15_80055644     ZHar    C    A        0      0        2 
  15  chr15_80055644   Sample    C    A        0      0        2 
  15  chr15_80057489     AAsi    G    A        0      0        2 
  15  chr15_80057489     AKia    G    A        0      0        2 
  15  chr15_80057489     AOna    G    A        1      2        2 
  15  chr15_80057489     ASom    G    A        0      0        2 
  15  chr15_80057489     HCab    G    A        0      0        2 
  15  chr15_80057489     HPrz    G    A        0      0        2 
  15  chr15_80057489     ZBoe    G    A        0      0        2 
  15  chr15_80057489     ZGre    G    A        0      0        2 
  15  chr15_80057489     ZHar    G    A        0      0        2 
  15  chr15_80057489   Sample    G    A        0      0        2 
  15  chr15_80074366     AAsi    A    T        0      0        2 
  15  chr15_80074366     AKia    A    T        0      0        2 
  15  chr15_80074366     AOna    A    T        0      0        2 
  15  chr15_80074366     ASom    A    T        0      0        2 
  15  chr15_80074366     HCab    A    T        0      0        2 
  15  chr15_80074366     HPrz    A    T        0      0        2 
  15  chr15_80074366     ZBoe    A    T      0.5      1        2 
  15  chr15_80074366     ZGre    A    T        0      0        2 
  15  chr15_80074366     ZHar    A    T        0      0        2 
  15  chr15_80074366   Sample    A    T        0      0        2 
  15  chr15_80079172     AAsi    G    A        0      0        2 
  15  chr15_80079172     AKia    G    A      0.5      1        2 
  15  chr15_80079172     AOna    G    A        0      0        2 
  15  chr15_80079172     ASom    G    A        0      0        2 
  15  chr15_80079172     HCab    G    A        0      0        2 
  15  chr15_80079172     HPrz    G    A        0      0        2 
  15  chr15_80079172     ZBoe    G    A        0      0        2 
  15  chr15_80079172     ZGre    G    A        0      0        2 
  15  chr15_80079172     ZHar    G    A        0      0        2 
  15  chr15_80079172   Sample    G    A        0      0        2 
  15  chr15_80088176     AAsi    T    C        0      0        2 
  15  chr15_80088176     AKia    T    C        0      0        2 
  15  chr15_80088176     AOna    T    C        0      0        2 
  15  chr15_80088176     ASom    T    C        0      0        2 
  15  chr15_80088176     HCab    T    C      0.5      1        2 
  15  chr15_80088176     HPrz    T    C        0      0        2 
  15  chr15_80088176     ZBoe    T    C        0      0        2 
  15  chr15_80088176     ZGre    T    C        0      0        2 
  15  chr15_80088176     ZHar    T    C        0      0        2 
  15  chr15_80088176   Sample    T    C        0      0        2 
  15  chr15_80120389     AAsi    G    T        0      0        2 
  15  chr15_80120389     AKia    G    T        0      0        2 
  15  chr15_80120389     AOna    G    T        0      0        2 
  15  chr15_80120389     ASom    G    T        0      0        2 
  15  chr15_80120389     HCab    G    T      0.5      1        2 
  15  chr15_80120389     HPrz    G    T        0      0        2 
  15  chr15_80120389     ZBoe    G    T        0      0        2 
  15  chr15_80120389     ZGre    G    T        0      0        2 
  15  chr15_80120389     ZHar    G    T        0      0        2 
  15  chr15_80120389   Sample    G    T        0      0        2 
  15  chr15_80132055     AAsi    G    A        0      0        2 
  15  chr15_80132055     AKia    G    A        1      2        2 
  15  chr15_80132055     AOna    G    A        0      0        2 
  15  chr15_80132055     ASom    G    A        0      0        2 
  15  chr15_80132055     HCab    G    A        1      2        2 
  15  chr15_80132055     HPrz    G    A        1      2        2 
  15  chr15_80132055     ZBoe    G    A        0      0        2 
  15  chr15_80132055     ZGre    G    A        0      0        2 
  15  chr15_80132055     ZHar    G    A        0      0        2 
  15  chr15_80132055   Sample    G    A        0      0        2 
  15  chr15_80137536     AAsi    T    C        0      0        2 
  15  chr15_80137536     AKia    T    C        0      0        2 
  15  chr15_80137536     AOna    T    C        0      0        2 
  15  chr15_80137536     ASom    T    C        0      0        2 
  15  chr15_80137536     HCab    T    C      0.5      1        2 
  15  chr15_80137536     HPrz    T    C        0      0        2 
  15  chr15_80137536     ZBoe    T    C        0      0        2 
  15  chr15_80137536     ZGre    T    C        0      0        2 
  15  chr15_80137536     ZHar    T    C        0      0        2 
  15  chr15_80137536   Sample    T    C        0      0        2 
  15  chr15_80137777     AAsi    T    C        0      0        2 
  15  chr15_80137777     AKia    T    C        1      2        2 
  15  chr15_80137777     AOna    T    C        0      0        2 
  15  chr15_80137777     ASom    T    C        0      0        2 
  15  chr15_80137777     HCab    T    C        0      0        2 
  15  chr15_80137777     HPrz    T    C        0      0        2 
  15  chr15_80137777     ZBoe    T    C        0      0        2 
  15  chr15_80137777     ZGre    T    C        0      0        2 
  15  chr15_80137777     ZHar    T    C        0      0        2 
  15  chr15_80137777   Sample    T    C        0      0        2 
  15  chr15_80142119     AAsi    T    C        0      0        2 
  15  chr15_80142119     AKia    T    C        0      0        2 
  15  chr15_80142119     AOna    T    C        0      0        2 
  15  chr15_80142119     ASom    T    C        0      0        2 
  15  chr15_80142119     HCab    T    C        0      0        2 
  15  chr15_80142119     HPrz    T    C        0      0        2 
  15  chr15_80142119     ZBoe    T    C      0.5      1        2 
  15  chr15_80142119     ZGre    T    C        0      0        2 
  15  chr15_80142119     ZHar    T    C        0      0        2 
  15  chr15_80142119   Sample    T    C        0      0        2 
  15  chr15_80147244     AAsi    G    T        0      0        2 
  15  chr15_80147244     AKia    G    T        0      0        2 
  15  chr15_80147244     AOna    G    T        0      0        2 
  15  chr15_80147244     ASom    G    T        0      0        2 
  15  chr15_80147244     HCab    G    T        0      0        2 
  15  chr15_80147244     HPrz    G    T        0      0        2 
  15  chr15_80147244     ZBoe    G    T        0      0        2 
  15  chr15_80147244     ZGre    G    T        0      0        2 
  15  chr15_80147244     ZHar    G    T      0.5      1        2 
  15  chr15_80147244   Sample    G    T        0      0        2 
  15  chr15_80149857     AAsi    T    C        0      0        2 
  15  chr15_80149857     AKia    T    C        0      0        2 
  15  chr15_80149857     AOna    T    C      0.5      1        2 
  15  chr15_80149857     ASom    T    C        0      0        2 
  15  chr15_80149857     HCab    T    C        0      0        2 
  15  chr15_80149857     HPrz    T    C        0      0        2 
  15  chr15_80149857     ZBoe    T    C        0      0        2 
  15  chr15_80149857     ZGre    T    C        0      0        2 
  15  chr15_80149857     ZHar    T    C        0      0        2 
  15  chr15_80149857   Sample    T    C        0      0        2 
  15  chr15_80150074     AAsi    A    G        0      0        2 
  15  chr15_80150074     AKia    A    G        0      0        2 
  15  chr15_80150074     AOna    A    G        0      0        2 
  15  chr15_80150074     ASom    A    G        0      0        2 
  15  chr15_80150074     HCab    A    G        1      2        2 
  15  chr15_80150074     HPrz    A    G        0      0        2 
  15  chr15_80150074     ZBoe    A    G        0      0        2 
  15  chr15_80150074     ZGre    A    G        0      0        2 
  15  chr15_80150074     ZHar    A    G        0      0        2 
  15  chr15_80150074   Sample    A    G        0      0        2 
  15  chr15_80155588     AAsi    G    A      0.5      1        2 
  15  chr15_80155588     AKia    G    A        0      0        2 
  15  chr15_80155588     AOna    G    A        0      0        2 
  15  chr15_80155588     ASom    G    A        0      0        2 
  15  chr15_80155588     HCab    G    A        0      0        2 
  15  chr15_80155588     HPrz    G    A        0      0        2 
  15  chr15_80155588     ZBoe    G    A        0      0        2 
  15  chr15_80155588     ZGre    G    A        0      0        2 
  15  chr15_80155588     ZHar    G    A        0      0        2 
  15  chr15_80155588   Sample    G    A        1      2        2 
  15  chr15_80158610     AAsi    T    G        0      0        2 
  15  chr15_80158610     AKia    T    G        1      2        2 
  15  chr15_80158610     AOna    T    G        1      2        2 
  15  chr15_80158610     ASom    T    G        0      0        2 
  15  chr15_80158610     HCab    T    G        0      0        2 
  15  chr15_80158610     HPrz    T    G        0      0        2 
  15  chr15_80158610     ZBoe    T    G        0      0        2 
  15  chr15_80158610     ZGre    T    G        0      0        2 
  15  chr15_80158610     ZHar    T    G        0      0        2 
  15  chr15_80158610   Sample    T    G        0      0        2 
  15  chr15_80160961     AAsi    A    G        0      0        2 
  15  chr15_80160961     AKia    A    G        0      0        2 
  15  chr15_80160961     AOna    A    G        0      0        2 
  15  chr15_80160961     ASom    A    G        1      2        2 
  15  chr15_80160961     HCab    A    G        0      0        2 
  15  chr15_80160961     HPrz    A    G        0      0        2 
  15  chr15_80160961     ZBoe    A    G        0      0        2 
  15  chr15_80160961     ZGre    A    G        0      0        2 
  15  chr15_80160961     ZHar    A    G        0      0        2 
  15  chr15_80160961   Sample    A    G        0      0        2 
  15  chr15_80163757     AAsi    G    A        0      0        2 
  15  chr15_80163757     AKia    G    A        0      0        2 
  15  chr15_80163757     AOna    G    A        0      0        2 
  15  chr15_80163757     ASom    G    A        0      0        2 
  15  chr15_80163757     HCab    G    A        0      0        2 
  15  chr15_80163757     HPrz    G    A        0      0        2 
  15  chr15_80163757     ZBoe    G    A      0.5      1        2 
  15  chr15_80163757     ZGre    G    A        0      0        2 
  15  chr15_80163757     ZHar    G    A        0      0        2 
  15  chr15_80163757   Sample    G    A        0      0        2 
  15  chr15_80164379     AAsi    A    C        0      0        2 
  15  chr15_80164379     AKia    A    C        0      0        2 
  15  chr15_80164379     AOna    A    C        0      0        2 
  15  chr15_80164379     ASom    A    C        0      0        2 
  15  chr15_80164379     HCab    A    C        0      0        2 
  15  chr15_80164379     HPrz    A    C        0      0        2 
  15  chr15_80164379     ZBoe    A    C        0      0        2 
  15  chr15_80164379     ZGre    A    C        0      0        2 
  15  chr15_80164379     ZHar    A    C      0.5      1        2 
  15  chr15_80164379   Sample    A    C        0      0        2 
  15  chr15_80167813     AAsi    G    A        0      0        2 
  15  chr15_80167813     AKia    G    A        0      0        2 
  15  chr15_80167813     AOna    G    A        0      0        2 
  15  chr15_80167813     ASom    G    A        0      0        2 
  15  chr15_80167813     HCab    G    A        0      0        2 
  15  chr15_80167813     HPrz    G    A        0      0        2 
  15  chr15_80167813     ZBoe    G    A      0.5      1        2 
  15  chr15_80167813     ZGre    G    A        0      0        2 
  15  chr15_80167813     ZHar    G    A        0      0        2 
  15  chr15_80167813   Sample    G    A        0      0        2 
  15  chr15_80170247     AAsi    C    T        0      0        2 
  15  chr15_80170247     AKia    C    T        0      0        2 
  15  chr15_80170247     AOna    C    T        0      0        2 
  15  chr15_80170247     ASom    C    T        0      0        2 
  15  chr15_80170247     HCab    C    T        1      2        2 
  15  chr15_80170247     HPrz    C    T        1      2        2 
  15  chr15_80170247     ZBoe    C    T        0      0        2 
  15  chr15_80170247     ZGre    C    T        0      0        2 
  15  chr15_80170247     ZHar    C    T        0      0        2 
  15  chr15_80170247   Sample    C    T        0      0        2 
  15  chr15_80172495     AAsi    A    G        0      0        2 
  15  chr15_80172495     AKia    A    G        0      0        2 
  15  chr15_80172495     AOna    A    G        0      0        2 
  15  chr15_80172495     ASom    A    G        0      0        2 
  15  chr15_80172495     HCab    A    G        0      0        2 
  15  chr15_80172495     HPrz    A    G        0      0        2 
  15  chr15_80172495     ZBoe    A    G        0      0        2 
  15  chr15_80172495     ZGre    A    G        0      0        2 
  15  chr15_80172495     ZHar    A    G        1      2        2 
  15  chr15_80172495   Sample    A    G        0      0        2 
  15  chr15_80175135     AAsi    C    T        0      0        2 
  15  chr15_80175135     AKia    C    T        0      0        2 
  15  chr15_80175135     AOna    C    T        0      0        2 
  15  chr15_80175135     ASom    C    T        0      0        2 
  15  chr15_80175135     HCab    C    T        0      0        2 
  15  chr15_80175135     HPrz    C    T        0      0        2 
  15  chr15_80175135     ZBoe    C    T      0.5      1        2 
  15  chr15_80175135     ZGre    C    T        0      0        2 
  15  chr15_80175135     ZHar    C    T        0      0        2 
  15  chr15_80175135   Sample    C    T        0      0        2 
  15  chr15_80184253     AAsi    G    C        0      0        2 
  15  chr15_80184253     AKia    G    C        0      0        2 
  15  chr15_80184253     AOna    G    C      0.5      1        2 
  15  chr15_80184253     ASom    G    C        0      0        2 
  15  chr15_80184253     HCab    G    C        0      0        2 
  15  chr15_80184253     HPrz    G    C        0      0        2 
  15  chr15_80184253     ZBoe    G    C        0      0        2 
  15  chr15_80184253     ZGre    G    C        0      0        2 
  15  chr15_80184253     ZHar    G    C        0      0        2 
  15  chr15_80184253   Sample    G    C        0      0        2 
  15  chr15_80189860     AAsi    C    T        0      0        2 
  15  chr15_80189860     AKia    C    T        0      0        2 
  15  chr15_80189860     AOna    C    T        0      0        2 
  15  chr15_80189860     ASom    C    T        0      0        2 
  15  chr15_80189860     HCab    C    T      0.5      1        2 
  15  chr15_80189860     HPrz    C    T        1      2        2 
  15  chr15_80189860     ZBoe    C    T        0      0        2 
  15  chr15_80189860     ZGre    C    T        0      0        2 
  15  chr15_80189860     ZHar    C    T        0      0        2 
  15  chr15_80189860   Sample    C    T        0      0        2 
  15  chr15_80193191     AAsi    A    C        0      0        2 
  15  chr15_80193191     AKia    A    C        0      0        2 
  15  chr15_80193191     AOna    A    C        0      0        2 
  15  chr15_80193191     ASom    A    C        0      0        2 
  15  chr15_80193191     HCab    A    C      0.5      1        2 
  15  chr15_80193191     HPrz    A    C        1      2        2 
  15  chr15_80193191     ZBoe    A    C        0      0        2 
  15  chr15_80193191     ZGre    A    C        0      0        2 
  15  chr15_80193191     ZHar    A    C        0      0        2 
  15  chr15_80193191   Sample    A    C        0      0        2 
  15  chr15_80194463     AAsi    T    C        0      0        2 
  15  chr15_80194463     AKia    T    C        0      0        2 
  15  chr15_80194463     AOna    T    C        0      0        2 
  15  chr15_80194463     ASom    T    C        0      0        2 
  15  chr15_80194463     HCab    T    C        1      2        2 
  15  chr15_80194463     HPrz    T    C        1      2        2 
  15  chr15_80194463     ZBoe    T    C        0      0        2 
  15  chr15_80194463     ZGre    T    C        0      0        2 
  15  chr15_80194463     ZHar    T    C        0      0        2 
  15  chr15_80194463   Sample    T    C        0      0        2 
  15  chr15_80197216     AAsi    G    C        0      0        2 
  15  chr15_80197216     AKia    G    C        0      0        2 
  15  chr15_80197216     AOna    G    C        0      0        2 
  15  chr15_80197216     ASom    G    C        0      0        2 
  15  chr15_80197216     HCab    G    C        0      0        2 
  15  chr15_80197216     HPrz    G    C        0      0        2 
  15  chr15_80197216     ZBoe    G    C        0      0        2 
  15  chr15_80197216     ZGre    G    C        0      0        2 
  15  chr15_80197216     ZHar    G    C      0.5      1        2 
  15  chr15_80197216   Sample    G    C        0      0        2 
  15  chr15_80200549     AAsi    T    C        0      0        2 
  15  chr15_80200549     AKia    T    C        0      0        2 
  15  chr15_80200549     AOna    T    C      0.5      1        2 
  15  chr15_80200549     ASom    T    C        0      0        2 
  15  chr15_80200549     HCab    T    C        0      0        2 
  15  chr15_80200549     HPrz    T    C        0      0        2 
  15  chr15_80200549     ZBoe    T    C        0      0        2 
  15  chr15_80200549     ZGre    T    C        0      0        2 
  15  chr15_80200549     ZHar    T    C        0      0        2 
  15  chr15_80200549   Sample    T    C        0      0        2 
  15  chr15_80205785     AAsi    A    G        0      0        2 
  15  chr15_80205785     AKia    A    G        0      0        2 
  15  chr15_80205785     AOna    A    G        1      2        2 
  15  chr15_80205785     ASom    A    G        0      0        2 
  15  chr15_80205785     HCab    A    G        0      0        2 
  15  chr15_80205785     HPrz    A    G        0      0        2 
  15  chr15_80205785     ZBoe    A    G        0      0        2 
  15  chr15_80205785     ZGre    A    G        0      0        2 
  15  chr15_80205785     ZHar    A    G        0      0        2 
  15  chr15_80205785   Sample    A    G        0      0        2 
  15  chr15_80206812     AAsi    A    G        0      0        2 
  15  chr15_80206812     AKia    A    G        0      0        2 
  15  chr15_80206812     AOna    A    G        0      0        2 
  15  chr15_80206812     ASom    A    G        0      0        2 
  15  chr15_80206812     HCab    A    G        1      2        2 
  15  chr15_80206812     HPrz    A    G        1      2        2 
  15  chr15_80206812     ZBoe    A    G        0      0        2 
  15  chr15_80206812     ZGre    A    G        0      0        2 
  15  chr15_80206812     ZHar    A    G        0      0        2 
  15  chr15_80206812   Sample    A    G        0      0        2 
  15  chr15_80211712     AAsi    C    T        0      0        2 
  15  chr15_80211712     AKia    C    T        0      0        2 
  15  chr15_80211712     AOna    C    T        1      2        2 
  15  chr15_80211712     ASom    C    T        0      0        2 
  15  chr15_80211712     HCab    C    T        0      0        2 
  15  chr15_80211712     HPrz    C    T        0      0        2 
  15  chr15_80211712     ZBoe    C    T        0      0        2 
  15  chr15_80211712     ZGre    C    T        0      0        2 
  15  chr15_80211712     ZHar    C    T        0      0        2 
  15  chr15_80211712   Sample    C    T        0      0        2 
  15  chr15_80236459     AAsi    C    T        0      0        2 
  15  chr15_80236459     AKia    C    T        0      0        2 
  15  chr15_80236459     AOna    C    T        0      0        2 
  15  chr15_80236459     ASom    C    T        0      0        2 
  15  chr15_80236459     HCab    C    T      0.5      1        2 
  15  chr15_80236459     HPrz    C    T        1      2        2 
  15  chr15_80236459     ZBoe    C    T        0      0        2 
  15  chr15_80236459     ZGre    C    T        0      0        2 
  15  chr15_80236459     ZHar    C    T        0      0        2 
  15  chr15_80236459   Sample    C    T        0      0        2 
  15  chr15_80240421     AAsi    T    A        0      0        2 
  15  chr15_80240421     AKia    T    A        0      0        2 
  15  chr15_80240421     AOna    T    A        0      0        2 
  15  chr15_80240421     ASom    T    A        0      0        2 
  15  chr15_80240421     HCab    T    A      0.5      1        2 
  15  chr15_80240421     HPrz    T    A        0      0        2 
  15  chr15_80240421     ZBoe    T    A        0      0        2 
  15  chr15_80240421     ZGre    T    A        0      0        2 
  15  chr15_80240421     ZHar    T    A        0      0        2 
  15  chr15_80240421   Sample    T    A        0      0        2 
  15  chr15_80241337     AAsi    T    C        0      0        2 
  15  chr15_80241337     AKia    T    C        0      0        2 
  15  chr15_80241337     AOna    T    C        0      0        2 
  15  chr15_80241337     ASom    T    C        0      0        2 
  15  chr15_80241337     HCab    T    C        0      0        2 
  15  chr15_80241337     HPrz    T    C        0      0        2 
  15  chr15_80241337     ZBoe    T    C      0.5      1        2 
  15  chr15_80241337     ZGre    T    C        0      0        2 
  15  chr15_80241337     ZHar    T    C        0      0        2 
  15  chr15_80241337   Sample    T    C        0      0        2 
  15  chr15_80242263     AAsi    A    G        0      0        2 
  15  chr15_80242263     AKia    A    G        0      0        2 
  15  chr15_80242263     AOna    A    G        0      0        2 
  15  chr15_80242263     ASom    A    G        0      0        2 
  15  chr15_80242263     HCab    A    G        0      0        2 
  15  chr15_80242263     HPrz    A    G        0      0        2 
  15  chr15_80242263     ZBoe    A    G        0      0        2 
  15  chr15_80242263     ZGre    A    G        1      2        2 
  15  chr15_80242263     ZHar    A    G        0      0        2 
  15  chr15_80242263   Sample    A    G        0      0        2 
  15  chr15_80248246     AAsi    T    A        0      0        2 
  15  chr15_80248246     AKia    T    A        0      0        2 
  15  chr15_80248246     AOna    T    A        0      0        2 
  15  chr15_80248246     ASom    T    A        0      0        2 
  15  chr15_80248246     HCab    T    A        0      0        2 
  15  chr15_80248246     HPrz    T    A        0      0        2 
  15  chr15_80248246     ZBoe    T    A        0      0        2 
  15  chr15_80248246     ZGre    T    A        0      0        2 
  15  chr15_80248246     ZHar    T    A      0.5      1        2 
  15  chr15_80248246   Sample    T    A        0      0        2 
  15  chr15_80251933     AAsi    G    A        0      0        2 
  15  chr15_80251933     AKia    G    A        0      0        2 
  15  chr15_80251933     AOna    G    A        0      0        2 
  15  chr15_80251933     ASom    G    A        0      0        2 
  15  chr15_80251933     HCab    G    A        1      2        2 
  15  chr15_80251933     HPrz    G    A        1      2        2 
  15  chr15_80251933     ZBoe    G    A        0      0        2 
  15  chr15_80251933     ZGre    G    A        0      0        2 
  15  chr15_80251933     ZHar    G    A        0      0        2 
  15  chr15_80251933   Sample    G    A        0      0        2 
  15  chr15_80254417     AAsi    T    C        0      0        2 
  15  chr15_80254417     AKia    T    C        0      0        2 
  15  chr15_80254417     AOna    T    C        0      0        2 
  15  chr15_80254417     ASom    T    C        0      0        2 
  15  chr15_80254417     HCab    T    C        0      0        2 
  15  chr15_80254417     HPrz    T    C        0      0        2 
  15  chr15_80254417     ZBoe    T    C        0      0        2 
  15  chr15_80254417     ZGre    T    C        1      2        2 
  15  chr15_80254417     ZHar    T    C        0      0        2 
  15  chr15_80254417   Sample    T    C        0      0        2 
  15  chr15_80258507     AAsi    A    G        0      0        2 
  15  chr15_80258507     AKia    A    G        0      0        2 
  15  chr15_80258507     AOna    A    G        0      0        2 
  15  chr15_80258507     ASom    A    G        0      0        2 
  15  chr15_80258507     HCab    A    G        0      0        2 
  15  chr15_80258507     HPrz    A    G        0      0        2 
  15  chr15_80258507     ZBoe    A    G        0      0        2 
  15  chr15_80258507     ZGre    A    G        0      0        2 
  15  chr15_80258507     ZHar    A    G      0.5      1        2 
  15  chr15_80258507   Sample    A    G        0      0        2 
  15  chr15_80276013     AAsi    C    A        0      0        2 
  15  chr15_80276013     AKia    C    A        0      0        2 
  15  chr15_80276013     AOna    C    A        0      0        2 
  15  chr15_80276013     ASom    C    A        0      0        2 
  15  chr15_80276013     HCab    C    A        0      0        2 
  15  chr15_80276013     HPrz    C    A        0      0        2 
  15  chr15_80276013     ZBoe    C    A        0      0        2 
  15  chr15_80276013     ZGre    C    A        1      2        2 
  15  chr15_80276013     ZHar    C    A        0      0        2 
  15  chr15_80276013   Sample    C    A        0      0        2 
  15  chr15_80278662     AAsi    A    G        0      0        2 
  15  chr15_80278662     AKia    A    G        0      0        2 
  15  chr15_80278662     AOna    A    G        1      2        2 
  15  chr15_80278662     ASom    A    G        0      0        2 
  15  chr15_80278662     HCab    A    G        0      0        2 
  15  chr15_80278662     HPrz    A    G        0      0        2 
  15  chr15_80278662     ZBoe    A    G        0      0        2 
  15  chr15_80278662     ZGre    A    G        0      0        2 
  15  chr15_80278662     ZHar    A    G        0      0        2 
  15  chr15_80278662   Sample    A    G        0      0        2 
  15  chr15_80285785     AAsi    T    C        0      0        2 
  15  chr15_80285785     AKia    T    C        1      2        2 
  15  chr15_80285785     AOna    T    C        0      0        2 
  15  chr15_80285785     ASom    T    C        0      0        2 
  15  chr15_80285785     HCab    T    C        0      0        2 
  15  chr15_80285785     HPrz    T    C        0      0        2 
  15  chr15_80285785     ZBoe    T    C        0      0        2 
  15  chr15_80285785     ZGre    T    C        0      0        2 
  15  chr15_80285785     ZHar    T    C        0      0        2 
  15  chr15_80285785   Sample    T    C        0      0        2 
  15  chr15_80286215     AAsi    T    C        0      0        2 
  15  chr15_80286215     AKia    T    C        0      0        2 
  15  chr15_80286215     AOna    T    C        1      2        2 
  15  chr15_80286215     ASom    T    C        0      0        2 
  15  chr15_80286215     HCab    T    C        1      2        2 
  15  chr15_80286215     HPrz    T    C        1      2        2 
  15  chr15_80286215     ZBoe    T    C        0      0        2 
  15  chr15_80286215     ZGre    T    C        0      0        2 
  15  chr15_80286215     ZHar    T    C        0      0        2 
  15  chr15_80286215   Sample    T    C        0      0        2 
  15  chr15_80288699     AAsi    T    C        0      0        2 
  15  chr15_80288699     AKia    T    C        0      0        2 
  15  chr15_80288699     AOna    T    C      0.5      1        2 
  15  chr15_80288699     ASom    T    C        0      0        2 
  15  chr15_80288699     HCab    T    C        1      2        2 
  15  chr15_80288699     HPrz    T    C        1      2        2 
  15  chr15_80288699     ZBoe    T    C        0      0        2 
  15  chr15_80288699     ZGre    T    C        0      0        2 
  15  chr15_80288699     ZHar    T    C        0      0        2 
  15  chr15_80288699   Sample    T    C        0      0        2 
  15  chr15_80290544     AAsi    G    C        0      0        2 
  15  chr15_80290544     AKia    G    C        0      0        2 
  15  chr15_80290544     AOna    G    C      0.5      1        2 
  15  chr15_80290544     ASom    G    C        0      0        2 
  15  chr15_80290544     HCab    G    C        0      0        2 
  15  chr15_80290544     HPrz    G    C        0      0        2 
  15  chr15_80290544     ZBoe    G    C        0      0        2 
  15  chr15_80290544     ZGre    G    C        0      0        2 
  15  chr15_80290544     ZHar    G    C        0      0        2 
  15  chr15_80290544   Sample    G    C        0      0        2 
  15  chr15_80291436     AAsi    A    G        0      0        2 
  15  chr15_80291436     AKia    A    G        0      0        2 
  15  chr15_80291436     AOna    A    G      0.5      1        2 
  15  chr15_80291436     ASom    A    G        0      0        2 
  15  chr15_80291436     HCab    A    G        1      2        2 
  15  chr15_80291436     HPrz    A    G        1      2        2 
  15  chr15_80291436     ZBoe    A    G        0      0        2 
  15  chr15_80291436     ZGre    A    G        0      0        2 
  15  chr15_80291436     ZHar    A    G        0      0        2 
  15  chr15_80291436   Sample    A    G        0      0        2 
  15  chr15_80292055     AAsi    T    G        0      0        2 
  15  chr15_80292055     AKia    T    G        0      0        2 
  15  chr15_80292055     AOna    T    G      0.5      1        2 
  15  chr15_80292055     ASom    T    G        0      0        2 
  15  chr15_80292055     HCab    T    G        0      0        2 
  15  chr15_80292055     HPrz    T    G        0      0        2 
  15  chr15_80292055     ZBoe    T    G        0      0        2 
  15  chr15_80292055     ZGre    T    G        0      0        2 
  15  chr15_80292055     ZHar    T    G        0      0        2 
  15  chr15_80292055   Sample    T    G        0      0        2 
  15  chr15_80295267     AAsi    G    A        0      0        2 
  15  chr15_80295267     AKia    G    A        0      0        2 
  15  chr15_80295267     AOna    G    A      0.5      1        2 
  15  chr15_80295267     ASom    G    A        0      0        2 
  15  chr15_80295267     HCab    G    A        0      0        2 
  15  chr15_80295267     HPrz    G    A        0      0        2 
  15  chr15_80295267     ZBoe    G    A        0      0        2 
  15  chr15_80295267     ZGre    G    A        0      0        2 
  15  chr15_80295267     ZHar    G    A        0      0        2 
  15  chr15_80295267   Sample    G    A        0      0        2 
  15  chr15_80309783     AAsi    C    T        0      0        2 
  15  chr15_80309783     AKia    C    T        0      0        2 
  15  chr15_80309783     AOna    C    T        0      0        2 
  15  chr15_80309783     ASom    C    T        0      0        2 
  15  chr15_80309783     HCab    C    T        0      0        2 
  15  chr15_80309783     HPrz    C    T        0      0        2 
  15  chr15_80309783     ZBoe    C    T        0      0        2 
  15  chr15_80309783     ZGre    C    T        1      2        2 
  15  chr15_80309783     ZHar    C    T        0      0        2 
  15  chr15_80309783   Sample    C    T        0      0        2 
  15  chr15_80341372     AAsi    T    C        0      0        2 
  15  chr15_80341372     AKia    T    C        0      0        2 
  15  chr15_80341372     AOna    T    C      0.5      1        2 
  15  chr15_80341372     ASom    T    C        0      0        2 
  15  chr15_80341372     HCab    T    C        0      0        2 
  15  chr15_80341372     HPrz    T    C        0      0        2 
  15  chr15_80341372     ZBoe    T    C        0      0        2 
  15  chr15_80341372     ZGre    T    C        0      0        2 
  15  chr15_80341372     ZHar    T    C        0      0        2 
  15  chr15_80341372   Sample    T    C        0      0        2 
  15  chr15_80353328     AAsi    T    C        0      0        2 
  15  chr15_80353328     AKia    T    C        0      0        2 
  15  chr15_80353328     AOna    T    C        0      0        2 
  15  chr15_80353328     ASom    T    C        0      0        2 
  15  chr15_80353328     HCab    T    C        0      0        2 
  15  chr15_80353328     HPrz    T    C        0      0        2 
  15  chr15_80353328     ZBoe    T    C        0      0        2 
  15  chr15_80353328     ZGre    T    C      0.5      1        2 
  15  chr15_80353328     ZHar    T    C        0      0        2 
  15  chr15_80353328   Sample    T    C        0      0        2 
  15  chr15_80353391     AAsi    T    G        1      2        2 
  15  chr15_80353391     AKia    T    G        0      0        2 
  15  chr15_80353391     AOna    T    G        0      0        2 
  15  chr15_80353391     ASom    T    G        1      2        2 
  15  chr15_80353391     HCab    T    G        0      0        2 
  15  chr15_80353391     HPrz    T    G        0      0        2 
  15  chr15_80353391     ZBoe    T    G        0      0        2 
  15  chr15_80353391     ZGre    T    G        0      0        2 
  15  chr15_80353391     ZHar    T    G        0      0        2 
  15  chr15_80353391   Sample    T    G        1      2        2 
  15  chr15_80359527     AAsi    C    T        0      0        2 
  15  chr15_80359527     AKia    C    T        0      0        2 
  15  chr15_80359527     AOna    C    T        0      0        2 
  15  chr15_80359527     ASom    C    T        0      0        2 
  15  chr15_80359527     HCab    C    T        1      2        2 
  15  chr15_80359527     HPrz    C    T        1      2        2 
  15  chr15_80359527     ZBoe    C    T        0      0        2 
  15  chr15_80359527     ZGre    C    T        0      0        2 
  15  chr15_80359527     ZHar    C    T        0      0        2 
  15  chr15_80359527   Sample    C    T        0      0        2 
  15  chr15_80363712     AAsi    A    G        0      0        2 
  15  chr15_80363712     AKia    A    G        0      0        2 
  15  chr15_80363712     AOna    A    G        0      0        2 
  15  chr15_80363712     ASom    A    G        0      0        2 
  15  chr15_80363712     HCab    A    G      0.5      1        2 
  15  chr15_80363712     HPrz    A    G        0      0        2 
  15  chr15_80363712     ZBoe    A    G        0      0        2 
  15  chr15_80363712     ZGre    A    G        0      0        2 
  15  chr15_80363712     ZHar    A    G        0      0        2 
  15  chr15_80363712   Sample    A    G        0      0        2 
  15  chr15_80366477     AAsi    G    A        0      0        2 
  15  chr15_80366477     AKia    G    A        0      0        2 
  15  chr15_80366477     AOna    G    A        0      0        2 
  15  chr15_80366477     ASom    G    A        0      0        2 
  15  chr15_80366477     HCab    G    A        0      0        2 
  15  chr15_80366477     HPrz    G    A        0      0        2 
  15  chr15_80366477     ZBoe    G    A        1      2        2 
  15  chr15_80366477     ZGre    G    A        0      0        2 
  15  chr15_80366477     ZHar    G    A        0      0        2 
  15  chr15_80366477   Sample    G    A        0      0        2 
  15  chr15_80371303     AAsi    T    C        0      0        2 
  15  chr15_80371303     AKia    T    C        0      0        2 
  15  chr15_80371303     AOna    T    C        1      2        2 
  15  chr15_80371303     ASom    T    C        0      0        2 
  15  chr15_80371303     HCab    T    C        0      0        2 
  15  chr15_80371303     HPrz    T    C        0      0        2 
  15  chr15_80371303     ZBoe    T    C        0      0        2 
  15  chr15_80371303     ZGre    T    C        0      0        2 
  15  chr15_80371303     ZHar    T    C        0      0        2 
  15  chr15_80371303   Sample    T    C        0      0        2 
  15  chr15_80372418     AAsi    G    A        0      0        2 
  15  chr15_80372418     AKia    G    A        0      0        2 
  15  chr15_80372418     AOna    G    A        0      0        2 
  15  chr15_80372418     ASom    G    A        1      2        2 
  15  chr15_80372418     HCab    G    A        0      0        2 
  15  chr15_80372418     HPrz    G    A        0      0        2 
  15  chr15_80372418     ZBoe    G    A        0      0        2 
  15  chr15_80372418     ZGre    G    A        0      0        2 
  15  chr15_80372418     ZHar    G    A        0      0        2 
  15  chr15_80372418   Sample    G    A        0      0        2 
  15  chr15_80381981     AAsi    T    C        0      0        2 
  15  chr15_80381981     AKia    T    C        1      2        2 
  15  chr15_80381981     AOna    T    C        0      0        2 
  15  chr15_80381981     ASom    T    C        0      0        2 
  15  chr15_80381981     HCab    T    C        0      0        2 
  15  chr15_80381981     HPrz    T    C        0      0        2 
  15  chr15_80381981     ZBoe    T    C        0      0        2 
  15  chr15_80381981     ZGre    T    C        0      0        2 
  15  chr15_80381981     ZHar    T    C        0      0        2 
  15  chr15_80381981   Sample    T    C        1      2        2 
  15  chr15_80389457     AAsi    A    G      0.5      1        2 
  15  chr15_80389457     AKia    A    G        0      0        2 
  15  chr15_80389457     AOna    A    G        0      0        2 
  15  chr15_80389457     ASom    A    G        1      2        2 
  15  chr15_80389457     HCab    A    G        0      0        2 
  15  chr15_80389457     HPrz    A    G        0      0        2 
  15  chr15_80389457     ZBoe    A    G        0      0        2 
  15  chr15_80389457     ZGre    A    G        0      0        2 
  15  chr15_80389457     ZHar    A    G        0      0        2 
  15  chr15_80389457   Sample    A    G        0      0        2 
  15  chr15_80389503     AAsi    A    T        0      0        2 
  15  chr15_80389503     AKia    A    T        0      0        2 
  15  chr15_80389503     AOna    A    T        0      0        2 
  15  chr15_80389503     ASom    A    T        0      0        2 
  15  chr15_80389503     HCab    A    T      0.5      1        2 
  15  chr15_80389503     HPrz    A    T        1      2        2 
  15  chr15_80389503     ZBoe    A    T        0      0        2 
  15  chr15_80389503     ZGre    A    T        0      0        2 
  15  chr15_80389503     ZHar    A    T        0      0        2 
  15  chr15_80389503   Sample    A    T        0      0        2 
  15  chr15_80393364     AAsi    A    G        0      0        2 
  15  chr15_80393364     AKia    A    G        0      0        2 
  15  chr15_80393364     AOna    A    G      0.5      1        2 
  15  chr15_80393364     ASom    A    G        0      0        2 
  15  chr15_80393364     HCab    A    G        0      0        2 
  15  chr15_80393364     HPrz    A    G        0      0        2 
  15  chr15_80393364     ZBoe    A    G        0      0        2 
  15  chr15_80393364     ZGre    A    G        0      0        2 
  15  chr15_80393364     ZHar    A    G        0      0        2 
  15  chr15_80393364   Sample    A    G        0      0        2 
  15  chr15_80396202     AAsi    G    C      0.5      1        2 
  15  chr15_80396202     AKia    G    C        0      0        2 
  15  chr15_80396202     AOna    G    C        0      0        2 
  15  chr15_80396202     ASom    G    C        0      0        2 
  15  chr15_80396202     HCab    G    C        0      0        2 
  15  chr15_80396202     HPrz    G    C        0      0        2 
  15  chr15_80396202     ZBoe    G    C        0      0        2 
  15  chr15_80396202     ZGre    G    C        0      0        2 
  15  chr15_80396202     ZHar    G    C        0      0        2 
  15  chr15_80396202   Sample    G    C        1      2        2 
  15  chr15_80399799     AAsi    C    T        0      0        2 
  15  chr15_80399799     AKia    C    T        0      0        2 
  15  chr15_80399799     AOna    C    T        0      0        2 
  15  chr15_80399799     ASom    C    T        1      2        2 
  15  chr15_80399799     HCab    C    T        1      2        2 
  15  chr15_80399799     HPrz    C    T        1      2        2 
  15  chr15_80399799     ZBoe    C    T        0      0        2 
  15  chr15_80399799     ZGre    C    T        0      0        2 
  15  chr15_80399799     ZHar    C    T        0      0        2 
  15  chr15_80399799   Sample    C    T        0      0        2 
  15  chr15_80399861     AAsi    C    A        0      0        2 
  15  chr15_80399861     AKia    C    A        0      0        2 
  15  chr15_80399861     AOna    C    A        0      0        2 
  15  chr15_80399861     ASom    C    A        0      0        2 
  15  chr15_80399861     HCab    C    A        1      2        2 
  15  chr15_80399861     HPrz    C    A        1      2        2 
  15  chr15_80399861     ZBoe    C    A        0      0        2 
  15  chr15_80399861     ZGre    C    A        0      0        2 
  15  chr15_80399861     ZHar    C    A        0      0        2 
  15  chr15_80399861   Sample    C    A        0      0        2 
  15  chr15_80401944     AAsi    T    C        0      0        2 
  15  chr15_80401944     AKia    T    C        0      0        2 
  15  chr15_80401944     AOna    T    C        0      0        2 
  15  chr15_80401944     ASom    T    C        0      0        2 
  15  chr15_80401944     HCab    T    C        0      0        2 
  15  chr15_80401944     HPrz    T    C        0      0        2 
  15  chr15_80401944     ZBoe    T    C      0.5      1        2 
  15  chr15_80401944     ZGre    T    C        0      0        2 
  15  chr15_80401944     ZHar    T    C        0      0        2 
  15  chr15_80401944   Sample    T    C        0      0        2 
  15  chr15_80402997     AAsi    T    C        0      0        2 
  15  chr15_80402997     AKia    T    C        0      0        2 
  15  chr15_80402997     AOna    T    C        0      0        2 
  15  chr15_80402997     ASom    T    C        1      2        2 
  15  chr15_80402997     HCab    T    C        0      0        2 
  15  chr15_80402997     HPrz    T    C        0      0        2 
  15  chr15_80402997     ZBoe    T    C        0      0        2 
  15  chr15_80402997     ZGre    T    C        0      0        2 
  15  chr15_80402997     ZHar    T    C        0      0        2 
  15  chr15_80402997   Sample    T    C        0      0        2 
  15  chr15_80407273     AAsi    T    G        0      0        2 
  15  chr15_80407273     AKia    T    G        0      0        2 
  15  chr15_80407273     AOna    T    G        0      0        2 
  15  chr15_80407273     ASom    T    G        0      0        2 
  15  chr15_80407273     HCab    T    G        0      0        2 
  15  chr15_80407273     HPrz    T    G      0.5      1        2 
  15  chr15_80407273     ZBoe    T    G        0      0        2 
  15  chr15_80407273     ZGre    T    G        0      0        2 
  15  chr15_80407273     ZHar    T    G        0      0        2 
  15  chr15_80407273   Sample    T    G        0      0        2 
  15  chr15_80407637     AAsi    C    T        0      0        2 
  15  chr15_80407637     AKia    C    T        0      0        2 
  15  chr15_80407637     AOna    C    T        0      0        2 
  15  chr15_80407637     ASom    C    T        1      2        2 
  15  chr15_80407637     HCab    C    T        0      0        2 
  15  chr15_80407637     HPrz    C    T        0      0        2 
  15  chr15_80407637     ZBoe    C    T        0      0        2 
  15  chr15_80407637     ZGre    C    T        0      0        2 
  15  chr15_80407637     ZHar    C    T        0      0        2 
  15  chr15_80407637   Sample    C    T        0      0        2 
  15  chr15_80410856     AAsi    A    G        0      0        2 
  15  chr15_80410856     AKia    A    G        0      0        2 
  15  chr15_80410856     AOna    A    G        0      0        2 
  15  chr15_80410856     ASom    A    G        0      0        2 
  15  chr15_80410856     HCab    A    G        0      0        2 
  15  chr15_80410856     HPrz    A    G        0      0        2 
  15  chr15_80410856     ZBoe    A    G      0.5      1        2 
  15  chr15_80410856     ZGre    A    G        0      0        2 
  15  chr15_80410856     ZHar    A    G        0      0        2 
  15  chr15_80410856   Sample    A    G        0      0        2 
  15  chr15_80414037     AAsi    G    T        1      2        2 
  15  chr15_80414037     AKia    G    T        1      2        2 
  15  chr15_80414037     AOna    G    T        0      0        2 
  15  chr15_80414037     ASom    G    T        1      2        2 
  15  chr15_80414037     HCab    G    T        0      0        2 
  15  chr15_80414037     HPrz    G    T        0      0        2 
  15  chr15_80414037     ZBoe    G    T        0      0        2 
  15  chr15_80414037     ZGre    G    T        0      0        2 
  15  chr15_80414037     ZHar    G    T        0      0        2 
  15  chr15_80414037   Sample    G    T        1      2        2 
  15  chr15_80419686     AAsi    G    T        1      2        2 
  15  chr15_80419686     AKia    G    T        0      0        2 
  15  chr15_80419686     AOna    G    T        0      0        2 
  15  chr15_80419686     ASom    G    T        0      0        2 
  15  chr15_80419686     HCab    G    T        0      0        2 
  15  chr15_80419686     HPrz    G    T        0      0        2 
  15  chr15_80419686     ZBoe    G    T        0      0        2 
  15  chr15_80419686     ZGre    G    T        0      0        2 
  15  chr15_80419686     ZHar    G    T        0      0        2 
  15  chr15_80419686   Sample    G    T        0      0        2 
  15  chr15_80420148     AAsi    C    T        0      0        2 
  15  chr15_80420148     AKia    C    T        0      0        2 
  15  chr15_80420148     AOna    C    T        0      0        2 
  15  chr15_80420148     ASom    C    T        0      0        2 
  15  chr15_80420148     HCab    C    T        0      0        2 
  15  chr15_80420148     HPrz    C    T        0      0        2 
  15  chr15_80420148     ZBoe    C    T        0      0        2 
  15  chr15_80420148     ZGre    C    T        0      0        2 
  15  chr15_80420148     ZHar    C    T        1      2        2 
  15  chr15_80420148   Sample    C    T        0      0        2 
  15  chr15_80422420     AAsi    A    G      0.5      1        2 
  15  chr15_80422420     AKia    A    G        0      0        2 
  15  chr15_80422420     AOna    A    G        0      0        2 
  15  chr15_80422420     ASom    A    G        0      0        2 
  15  chr15_80422420     HCab    A    G        0      0        2 
  15  chr15_80422420     HPrz    A    G        0      0        2 
  15  chr15_80422420     ZBoe    A    G        0      0        2 
  15  chr15_80422420     ZGre    A    G        0      0        2 
  15  chr15_80422420     ZHar    A    G        0      0        2 
  15  chr15_80422420   Sample    A    G        0      0        2 
  15  chr15_80422729     AAsi    G    C        0      0        2 
  15  chr15_80422729     AKia    G    C        0      0        2 
  15  chr15_80422729     AOna    G    C        0      0        2 
  15  chr15_80422729     ASom    G    C        0      0        2 
  15  chr15_80422729     HCab    G    C        1      2        2 
  15  chr15_80422729     HPrz    G    C        1      2        2 
  15  chr15_80422729     ZBoe    G    C        0      0        2 
  15  chr15_80422729     ZGre    G    C        0      0        2 
  15  chr15_80422729     ZHar    G    C        0      0        2 
  15  chr15_80422729   Sample    G    C        0      0        2 
  15  chr15_80424474     AAsi    A    G        0      0        2 
  15  chr15_80424474     AKia    A    G        1      2        2 
  15  chr15_80424474     AOna    A    G        1      2        2 
  15  chr15_80424474     ASom    A    G        0      0        2 
  15  chr15_80424474     HCab    A    G        0      0        2 
  15  chr15_80424474     HPrz    A    G        0      0        2 
  15  chr15_80424474     ZBoe    A    G        0      0        2 
  15  chr15_80424474     ZGre    A    G      0.5      1        2 
  15  chr15_80424474     ZHar    A    G        0      0        2 
  15  chr15_80424474   Sample    A    G        0      0        2 
  15  chr15_80428909     AAsi    C    G        0      0        2 
  15  chr15_80428909     AKia    C    G        0      0        2 
  15  chr15_80428909     AOna    C    G        0      0        2 
  15  chr15_80428909     ASom    C    G        0      0        2 
  15  chr15_80428909     HCab    C    G        0      0        2 
  15  chr15_80428909     HPrz    C    G        0      0        2 
  15  chr15_80428909     ZBoe    C    G        0      0        2 
  15  chr15_80428909     ZGre    C    G        0      0        2 
  15  chr15_80428909     ZHar    C    G        1      2        2 
  15  chr15_80428909   Sample    C    G        0      0        2 
  15  chr15_80433421     AAsi    C    T        0      0        2 
  15  chr15_80433421     AKia    C    T        0      0        2 
  15  chr15_80433421     AOna    C    T        0      0        2 
  15  chr15_80433421     ASom    C    T        0      0        2 
  15  chr15_80433421     HCab    C    T        1      2        2 
  15  chr15_80433421     HPrz    C    T        1      2        2 
  15  chr15_80433421     ZBoe    C    T        0      0        2 
  15  chr15_80433421     ZGre    C    T        0      0        2 
  15  chr15_80433421     ZHar    C    T        0      0        2 
  15  chr15_80433421   Sample    C    T        0      0        2 
  15  chr15_80439087     AAsi    A    G        0      0        2 
  15  chr15_80439087     AKia    A    G        0      0        2 
  15  chr15_80439087     AOna    A    G        0      0        2 
  15  chr15_80439087     ASom    A    G        0      0        2 
  15  chr15_80439087     HCab    A    G        0      0        2 
  15  chr15_80439087     HPrz    A    G        0      0        2 
  15  chr15_80439087     ZBoe    A    G      0.5      1        2 
  15  chr15_80439087     ZGre    A    G        0      0        2 
  15  chr15_80439087     ZHar    A    G        0      0        2 
  15  chr15_80439087   Sample    A    G        0      0        2 
  15  chr15_80444509     AAsi    C    G        0      0        2 
  15  chr15_80444509     AKia    C    G        0      0        2 
  15  chr15_80444509     AOna    C    G        0      0        2 
  15  chr15_80444509     ASom    C    G        0      0        2 
  15  chr15_80444509     HCab    C    G        0      0        2 
  15  chr15_80444509     HPrz    C    G        0      0        2 
  15  chr15_80444509     ZBoe    C    G      0.5      1        2 
  15  chr15_80444509     ZGre    C    G        0      0        2 
  15  chr15_80444509     ZHar    C    G        0      0        2 
  15  chr15_80444509   Sample    C    G        0      0        2 
  15  chr15_80445798     AAsi    C    T        0      0        2 
  15  chr15_80445798     AKia    C    T        0      0        2 
  15  chr15_80445798     AOna    C    T        0      0        2 
  15  chr15_80445798     ASom    C    T        0      0        2 
  15  chr15_80445798     HCab    C    T        0      0        2 
  15  chr15_80445798     HPrz    C    T        0      0        2 
  15  chr15_80445798     ZBoe    C    T      0.5      1        2 
  15  chr15_80445798     ZGre    C    T        0      0        2 
  15  chr15_80445798     ZHar    C    T        0      0        2 
  15  chr15_80445798   Sample    C    T        0      0        2 
  15  chr15_80448287     AAsi    T    A        0      0        2 
  15  chr15_80448287     AKia    T    A        0      0        2 
  15  chr15_80448287     AOna    T    A        0      0        2 
  15  chr15_80448287     ASom    T    A        0      0        2 
  15  chr15_80448287     HCab    T    A        0      0        2 
  15  chr15_80448287     HPrz    T    A        0      0        2 
  15  chr15_80448287     ZBoe    T    A        0      0        2 
  15  chr15_80448287     ZGre    T    A      0.5      1        2 
  15  chr15_80448287     ZHar    T    A        0      0        2 
  15  chr15_80448287   Sample    T    A        0      0        2 
  15  chr15_80449974     AAsi    T    C        0      0        2 
  15  chr15_80449974     AKia    T    C        1      2        2 
  15  chr15_80449974     AOna    T    C        0      0        2 
  15  chr15_80449974     ASom    T    C        0      0        2 
  15  chr15_80449974     HCab    T    C        0      0        2 
  15  chr15_80449974     HPrz    T    C        0      0        2 
  15  chr15_80449974     ZBoe    T    C        0      0        2 
  15  chr15_80449974     ZGre    T    C        0      0        2 
  15  chr15_80449974     ZHar    T    C        0      0        2 
  15  chr15_80449974   Sample    T    C        0      0        2 
  15  chr15_80455605     AAsi    C    G        0      0        2 
  15  chr15_80455605     AKia    C    G        0      0        2 
  15  chr15_80455605     AOna    C    G        0      0        2 
  15  chr15_80455605     ASom    C    G        0      0        2 
  15  chr15_80455605     HCab    C    G        0      0        2 
  15  chr15_80455605     HPrz    C    G        0      0        2 
  15  chr15_80455605     ZBoe    C    G        0      0        2 
  15  chr15_80455605     ZGre    C    G        0      0        2 
  15  chr15_80455605     ZHar    C    G      0.5      1        2 
  15  chr15_80455605   Sample    C    G        0      0        2 
  15  chr15_80462495     AAsi    A    G        0      0        2 
  15  chr15_80462495     AKia    A    G        0      0        2 
  15  chr15_80462495     AOna    A    G        0      0        2 
  15  chr15_80462495     ASom    A    G        0      0        2 
  15  chr15_80462495     HCab    A    G        1      2        2 
  15  chr15_80462495     HPrz    A    G        1      2        2 
  15  chr15_80462495     ZBoe    A    G        0      0        2 
  15  chr15_80462495     ZGre    A    G        0      0        2 
  15  chr15_80462495     ZHar    A    G        0      0        2 
  15  chr15_80462495   Sample    A    G        0      0        2 
  15  chr15_80463081     AAsi    A    G        1      2        2 
  15  chr15_80463081     AKia    A    G        0      0        2 
  15  chr15_80463081     AOna    A    G        0      0        2 
  15  chr15_80463081     ASom    A    G        0      0        2 
  15  chr15_80463081     HCab    A    G        0      0        2 
  15  chr15_80463081     HPrz    A    G        0      0        2 
  15  chr15_80463081     ZBoe    A    G        0      0        2 
  15  chr15_80463081     ZGre    A    G        1      2        2 
  15  chr15_80463081     ZHar    A    G        0      0        2 
  15  chr15_80463081   Sample    A    G        0      0        2 
  15  chr15_80465194     AAsi    G    A        0      0        2 
  15  chr15_80465194     AKia    G    A        0      0        2 
  15  chr15_80465194     AOna    G    A        0      0        2 
  15  chr15_80465194     ASom    G    A        0      0        2 
  15  chr15_80465194     HCab    G    A        0      0        2 
  15  chr15_80465194     HPrz    G    A        0      0        2 
  15  chr15_80465194     ZBoe    G    A        0      0        2 
  15  chr15_80465194     ZGre    G    A      0.5      1        2 
  15  chr15_80465194     ZHar    G    A        0      0        2 
  15  chr15_80465194   Sample    G    A        0      0        2 
  15  chr15_80465902     AAsi    C    T        0      0        2 
  15  chr15_80465902     AKia    C    T        0      0        2 
  15  chr15_80465902     AOna    C    T        0      0        2 
  15  chr15_80465902     ASom    C    T        0      0        2 
  15  chr15_80465902     HCab    C    T        0      0        2 
  15  chr15_80465902     HPrz    C    T        0      0        2 
  15  chr15_80465902     ZBoe    C    T      0.5      1        2 
  15  chr15_80465902     ZGre    C    T        0      0        2 
  15  chr15_80465902     ZHar    C    T        0      0        2 
  15  chr15_80465902   Sample    C    T        0      0        2 
  15  chr15_80466835     AAsi    C    T        0      0        2 
  15  chr15_80466835     AKia    C    T        0      0        2 
  15  chr15_80466835     AOna    C    T        0      0        2 
  15  chr15_80466835     ASom    C    T        0      0        2 
  15  chr15_80466835     HCab    C    T        0      0        2 
  15  chr15_80466835     HPrz    C    T        0      0        2 
  15  chr15_80466835     ZBoe    C    T        0      0        2 
  15  chr15_80466835     ZGre    C    T        0      0        2 
  15  chr15_80466835     ZHar    C    T        1      2        2 
  15  chr15_80466835   Sample    C    T        0      0        2 
  15  chr15_80468975     AAsi    T    C      0.5      1        2 
  15  chr15_80468975     AKia    T    C        0      0        2 
  15  chr15_80468975     AOna    T    C        0      0        2 
  15  chr15_80468975     ASom    T    C        1      2        2 
  15  chr15_80468975     HCab    T    C        0      0        2 
  15  chr15_80468975     HPrz    T    C        0      0        2 
  15  chr15_80468975     ZBoe    T    C        0      0        2 
  15  chr15_80468975     ZGre    T    C        0      0        2 
  15  chr15_80468975     ZHar    T    C        0      0        2 
  15  chr15_80468975   Sample    T    C        0      0        2 
  15  chr15_80470974     AAsi    C    T        0      0        2 
  15  chr15_80470974     AKia    C    T        0      0        2 
  15  chr15_80470974     AOna    C    T        0      0        2 
  15  chr15_80470974     ASom    C    T        0      0        2 
  15  chr15_80470974     HCab    C    T        1      2        2 
  15  chr15_80470974     HPrz    C    T        1      2        2 
  15  chr15_80470974     ZBoe    C    T        0      0        2 
  15  chr15_80470974     ZGre    C    T        0      0        2 
  15  chr15_80470974     ZHar    C    T        0      0        2 
  15  chr15_80470974   Sample    C    T        0      0        2 
  15  chr15_80472279     AAsi    T    C        0      0        2 
  15  chr15_80472279     AKia    T    C        0      0        2 
  15  chr15_80472279     AOna    T    C      0.5      1        2 
  15  chr15_80472279     ASom    T    C        0      0        2 
  15  chr15_80472279     HCab    T    C        0      0        2 
  15  chr15_80472279     HPrz    T    C        0      0        2 
  15  chr15_80472279     ZBoe    T    C        0      0        2 
  15  chr15_80472279     ZGre    T    C        0      0        2 
  15  chr15_80472279     ZHar    T    C        0      0        2 
  15  chr15_80472279   Sample    T    C        0      0        2 
  15  chr15_80473216     AAsi    C    T        0      0        2 
  15  chr15_80473216     AKia    C    T        1      2        2 
  15  chr15_80473216     AOna    C    T        0      0        2 
  15  chr15_80473216     ASom    C    T        0      0        2 
  15  chr15_80473216     HCab    C    T        0      0        2 
  15  chr15_80473216     HPrz    C    T        0      0        2 
  15  chr15_80473216     ZBoe    C    T        0      0        2 
  15  chr15_80473216     ZGre    C    T        0      0        2 
  15  chr15_80473216     ZHar    C    T        0      0        2 
  15  chr15_80473216   Sample    C    T        0      0        2 
  15  chr15_80475518     AAsi    A    G      0.5      1        2 
  15  chr15_80475518     AKia    A    G        0      0        2 
  15  chr15_80475518     AOna    A    G        0      0        2 
  15  chr15_80475518     ASom    A    G        1      2        2 
  15  chr15_80475518     HCab    A    G        0      0        2 
  15  chr15_80475518     HPrz    A    G        0      0        2 
  15  chr15_80475518     ZBoe    A    G        0      0        2 
  15  chr15_80475518     ZGre    A    G        0      0        2 
  15  chr15_80475518     ZHar    A    G        0      0        2 
  15  chr15_80475518   Sample    A    G        1      2        2 
  15  chr15_80488106     AAsi    G    A        0      0        2 
  15  chr15_80488106     AKia    G    A        0      0        2 
  15  chr15_80488106     AOna    G    A      0.5      1        2 
  15  chr15_80488106     ASom    G    A        0      0        2 
  15  chr15_80488106     HCab    G    A        1      2        2 
  15  chr15_80488106     HPrz    G    A        1      2        2 
  15  chr15_80488106     ZBoe    G    A        0      0        2 
  15  chr15_80488106     ZGre    G    A        0      0        2 
  15  chr15_80488106     ZHar    G    A        0      0        2 
  15  chr15_80488106   Sample    G    A        0      0        2 
  15  chr15_80494554     AAsi    T    C        0      0        2 
  15  chr15_80494554     AKia    T    C        0      0        2 
  15  chr15_80494554     AOna    T    C        0      0        2 
  15  chr15_80494554     ASom    T    C        0      0        2 
  15  chr15_80494554     HCab    T    C        1      2        2 
  15  chr15_80494554     HPrz    T    C        1      2        2 
  15  chr15_80494554     ZBoe    T    C        0      0        2 
  15  chr15_80494554     ZGre    T    C        0      0        2 
  15  chr15_80494554     ZHar    T    C        0      0        2 
  15  chr15_80494554   Sample    T    C        0      0        2 
  15  chr15_80495286     AAsi    C    T        0      0        2 
  15  chr15_80495286     AKia    C    T        0      0        2 
  15  chr15_80495286     AOna    C    T        1      2        2 
  15  chr15_80495286     ASom    C    T        0      0        2 
  15  chr15_80495286     HCab    C    T        0      0        2 
  15  chr15_80495286     HPrz    C    T        0      0        2 
  15  chr15_80495286     ZBoe    C    T        0      0        2 
  15  chr15_80495286     ZGre    C    T        0      0        2 
  15  chr15_80495286     ZHar    C    T        0      0        2 
  15  chr15_80495286   Sample    C    T        0      0        2 
  15  chr15_80497381     AAsi    T    A        0      0        2 
  15  chr15_80497381     AKia    T    A        0      0        2 
  15  chr15_80497381     AOna    T    A        0      0        2 
  15  chr15_80497381     ASom    T    A        0      0        2 
  15  chr15_80497381     HCab    T    A        1      2        2 
  15  chr15_80497381     HPrz    T    A        1      2        2 
  15  chr15_80497381     ZBoe    T    A        0      0        2 
  15  chr15_80497381     ZGre    T    A        0      0        2 
  15  chr15_80497381     ZHar    T    A        0      0        2 
  15  chr15_80497381   Sample    T    A        0      0        2 
  15  chr15_80500452     AAsi    G    C        0      0        2 
  15  chr15_80500452     AKia    G    C        0      0        2 
  15  chr15_80500452     AOna    G    C        0      0        2 
  15  chr15_80500452     ASom    G    C        0      0        2 
  15  chr15_80500452     HCab    G    C        0      0        2 
  15  chr15_80500452     HPrz    G    C        0      0        2 
  15  chr15_80500452     ZBoe    G    C      0.5      1        2 
  15  chr15_80500452     ZGre    G    C        0      0        2 
  15  chr15_80500452     ZHar    G    C        0      0        2 
  15  chr15_80500452   Sample    G    C        0      0        2 
  15  chr15_80500819     AAsi    G    T        0      0        2 
  15  chr15_80500819     AKia    G    T        0      0        2 
  15  chr15_80500819     AOna    G    T        0      0        2 
  15  chr15_80500819     ASom    G    T        0      0        2 
  15  chr15_80500819     HCab    G    T        0      0        2 
  15  chr15_80500819     HPrz    G    T        0      0        2 
  15  chr15_80500819     ZBoe    G    T        0      0        2 
  15  chr15_80500819     ZGre    G    T        1      2        2 
  15  chr15_80500819     ZHar    G    T        0      0        2 
  15  chr15_80500819   Sample    G    T        0      0        2 
  15  chr15_80505138     AAsi    C    T        0      0        2 
  15  chr15_80505138     AKia    C    T        0      0        2 
  15  chr15_80505138     AOna    C    T        0      0        2 
  15  chr15_80505138     ASom    C    T        0      0        2 
  15  chr15_80505138     HCab    C    T      0.5      1        2 
  15  chr15_80505138     HPrz    C    T        0      0        2 
  15  chr15_80505138     ZBoe    C    T        0      0        2 
  15  chr15_80505138     ZGre    C    T        0      0        2 
  15  chr15_80505138     ZHar    C    T        0      0        2 
  15  chr15_80505138   Sample    C    T        0      0        2 
  15  chr15_80505146     AAsi    G    A        0      0        2 
  15  chr15_80505146     AKia    G    A        0      0        2 
  15  chr15_80505146     AOna    G    A      0.5      1        2 
  15  chr15_80505146     ASom    G    A        0      0        2 
  15  chr15_80505146     HCab    G    A        0      0        2 
  15  chr15_80505146     HPrz    G    A        0      0        2 
  15  chr15_80505146     ZBoe    G    A        0      0        2 
  15  chr15_80505146     ZGre    G    A        0      0        2 
  15  chr15_80505146     ZHar    G    A        0      0        2 
  15  chr15_80505146   Sample    G    A        0      0        2 
  15  chr15_80506066     AAsi    T    C        0      0        2 
  15  chr15_80506066     AKia    T    C        0      0        2 
  15  chr15_80506066     AOna    T    C        0      0        2 
  15  chr15_80506066     ASom    T    C        0      0        2 
  15  chr15_80506066     HCab    T    C        0      0        2 
  15  chr15_80506066     HPrz    T    C        0      0        2 
  15  chr15_80506066     ZBoe    T    C      0.5      1        2 
  15  chr15_80506066     ZGre    T    C        0      0        2 
  15  chr15_80506066     ZHar    T    C        0      0        2 
  15  chr15_80506066   Sample    T    C        0      0        2 
  15  chr15_80506899     AAsi    T    C        0      0        2 
  15  chr15_80506899     AKia    T    C        0      0        2 
  15  chr15_80506899     AOna    T    C        0      0        2 
  15  chr15_80506899     ASom    T    C        0      0        2 
  15  chr15_80506899     HCab    T    C        1      2        2 
  15  chr15_80506899     HPrz    T    C        1      2        2 
  15  chr15_80506899     ZBoe    T    C        0      0        2 
  15  chr15_80506899     ZGre    T    C        0      0        2 
  15  chr15_80506899     ZHar    T    C        0      0        2 
  15  chr15_80506899   Sample    T    C        0      0        2 
  15  chr15_80513477     AAsi    A    G        0      0        2 
  15  chr15_80513477     AKia    A    G        0      0        2 
  15  chr15_80513477     AOna    A    G        0      0        2 
  15  chr15_80513477     ASom    A    G        0      0        2 
  15  chr15_80513477     HCab    A    G        0      0        2 
  15  chr15_80513477     HPrz    A    G        0      0        2 
  15  chr15_80513477     ZBoe    A    G      0.5      1        2 
  15  chr15_80513477     ZGre    A    G        0      0        2 
  15  chr15_80513477     ZHar    A    G        0      0        2 
  15  chr15_80513477   Sample    A    G        0      0        2 
  15  chr15_80514471     AAsi    C    G        0      0        2 
  15  chr15_80514471     AKia    C    G        0      0        2 
  15  chr15_80514471     AOna    C    G        0      0        2 
  15  chr15_80514471     ASom    C    G        0      0        2 
  15  chr15_80514471     HCab    C    G        1      2        2 
  15  chr15_80514471     HPrz    C    G        1      2        2 
  15  chr15_80514471     ZBoe    C    G        0      0        2 
  15  chr15_80514471     ZGre    C    G        0      0        2 
  15  chr15_80514471     ZHar    C    G        0      0        2 
  15  chr15_80514471   Sample    C    G        0      0        2 
  15  chr15_80515780     AAsi    T    G        0      0        2 
  15  chr15_80515780     AKia    T    G      0.5      1        2 
  15  chr15_80515780     AOna    T    G        0      0        2 
  15  chr15_80515780     ASom    T    G        0      0        2 
  15  chr15_80515780     HCab    T    G        0      0        2 
  15  chr15_80515780     HPrz    T    G        0      0        2 
  15  chr15_80515780     ZBoe    T    G        0      0        2 
  15  chr15_80515780     ZGre    T    G        0      0        2 
  15  chr15_80515780     ZHar    T    G        0      0        2 
  15  chr15_80515780   Sample    T    G        0      0        2 
  15  chr15_80515836     AAsi    G    C        0      0        2 
  15  chr15_80515836     AKia    G    C        0      0        2 
  15  chr15_80515836     AOna    G    C        0      0        2 
  15  chr15_80515836     ASom    G    C        0      0        2 
  15  chr15_80515836     HCab    G    C        1      2        2 
  15  chr15_80515836     HPrz    G    C        1      2        2 
  15  chr15_80515836     ZBoe    G    C        0      0        2 
  15  chr15_80515836     ZGre    G    C        0      0        2 
  15  chr15_80515836     ZHar    G    C        0      0        2 
  15  chr15_80515836   Sample    G    C        0      0        2 
  15  chr15_80518176     AAsi    C    T        0      0        2 
  15  chr15_80518176     AKia    C    T        0      0        2 
  15  chr15_80518176     AOna    C    T      0.5      1        2 
  15  chr15_80518176     ASom    C    T        0      0        2 
  15  chr15_80518176     HCab    C    T        0      0        2 
  15  chr15_80518176     HPrz    C    T        0      0        2 
  15  chr15_80518176     ZBoe    C    T        0      0        2 
  15  chr15_80518176     ZGre    C    T        0      0        2 
  15  chr15_80518176     ZHar    C    T        0      0        2 
  15  chr15_80518176   Sample    C    T        0      0        2 
  15  chr15_80522275     AAsi    T    C        0      0        2 
  15  chr15_80522275     AKia    T    C        0      0        2 
  15  chr15_80522275     AOna    T    C      0.5      1        2 
  15  chr15_80522275     ASom    T    C        0      0        2 
  15  chr15_80522275     HCab    T    C        0      0        2 
  15  chr15_80522275     HPrz    T    C        0      0        2 
  15  chr15_80522275     ZBoe    T    C        0      0        2 
  15  chr15_80522275     ZGre    T    C        0      0        2 
  15  chr15_80522275     ZHar    T    C        0      0        2 
  15  chr15_80522275   Sample    T    C        0      0        2 
  15  chr15_80525614     AAsi    C    T        0      0        2 
  15  chr15_80525614     AKia    C    T      0.5      1        2 
  15  chr15_80525614     AOna    C    T        1      2        2 
  15  chr15_80525614     ASom    C    T        0      0        2 
  15  chr15_80525614     HCab    C    T        0      0        2 
  15  chr15_80525614     HPrz    C    T        0      0        2 
  15  chr15_80525614     ZBoe    C    T        0      0        2 
  15  chr15_80525614     ZGre    C    T        0      0        2 
  15  chr15_80525614     ZHar    C    T        0      0        2 
  15  chr15_80525614   Sample    C    T        0      0        2 
  15  chr15_80526738     AAsi    C    G        0      0        2 
  15  chr15_80526738     AKia    C    G        0      0        2 
  15  chr15_80526738     AOna    C    G        0      0        2 
  15  chr15_80526738     ASom    C    G        0      0        2 
  15  chr15_80526738     HCab    C    G        1      2        2 
  15  chr15_80526738     HPrz    C    G        1      2        2 
  15  chr15_80526738     ZBoe    C    G        0      0        2 
  15  chr15_80526738     ZGre    C    G        0      0        2 
  15  chr15_80526738     ZHar    C    G        0      0        2 
  15  chr15_80526738   Sample    C    G        0      0        2 
  15  chr15_80529371     AAsi    A    G        0      0        2 
  15  chr15_80529371     AKia    A    G        1      2        2 
  15  chr15_80529371     AOna    A    G        1      2        2 
  15  chr15_80529371     ASom    A    G        0      0        2 
  15  chr15_80529371     HCab    A    G        0      0        2 
  15  chr15_80529371     HPrz    A    G        0      0        2 
  15  chr15_80529371     ZBoe    A    G        0      0        2 
  15  chr15_80529371     ZGre    A    G        0      0        2 
  15  chr15_80529371     ZHar    A    G        0      0        2 
  15  chr15_80529371   Sample    A    G        0      0        2 
  15  chr15_80530744     AAsi    G    T        0      0        2 
  15  chr15_80530744     AKia    G    T        0      0        2 
  15  chr15_80530744     AOna    G    T        0      0        2 
  15  chr15_80530744     ASom    G    T        0      0        2 
  15  chr15_80530744     HCab    G    T        1      2        2 
  15  chr15_80530744     HPrz    G    T        1      2        2 
  15  chr15_80530744     ZBoe    G    T        0      0        2 
  15  chr15_80530744     ZGre    G    T        0      0        2 
  15  chr15_80530744     ZHar    G    T        0      0        2 
  15  chr15_80530744   Sample    G    T        0      0        2 
  15  chr15_80530917     AAsi    T    C        0      0        2 
  15  chr15_80530917     AKia    T    C        0      0        2 
  15  chr15_80530917     AOna    T    C        0      0        2 
  15  chr15_80530917     ASom    T    C        0      0        2 
  15  chr15_80530917     HCab    T    C        1      2        2 
  15  chr15_80530917     HPrz    T    C        1      2        2 
  15  chr15_80530917     ZBoe    T    C        0      0        2 
  15  chr15_80530917     ZGre    T    C        0      0        2 
  15  chr15_80530917     ZHar    T    C        0      0        2 
  15  chr15_80530917   Sample    T    C        0      0        2 
  15  chr15_80532687     AAsi    T    C        0      0        2 
  15  chr15_80532687     AKia    T    C        0      0        2 
  15  chr15_80532687     AOna    T    C        0      0        2 
  15  chr15_80532687     ASom    T    C        0      0        2 
  15  chr15_80532687     HCab    T    C        1      2        2 
  15  chr15_80532687     HPrz    T    C        1      2        2 
  15  chr15_80532687     ZBoe    T    C        0      0        2 
  15  chr15_80532687     ZGre    T    C        0      0        2 
  15  chr15_80532687     ZHar    T    C        0      0        2 
  15  chr15_80532687   Sample    T    C        0      0        2 
  15  chr15_80533443     AAsi    G    A        0      0        2 
  15  chr15_80533443     AKia    G    A        0      0        2 
  15  chr15_80533443     AOna    G    A        0      0        2 
  15  chr15_80533443     ASom    G    A        0      0        2 
  15  chr15_80533443     HCab    G    A        1      2        2 
  15  chr15_80533443     HPrz    G    A        1      2        2 
  15  chr15_80533443     ZBoe    G    A        0      0        2 
  15  chr15_80533443     ZGre    G    A        0      0        2 
  15  chr15_80533443     ZHar    G    A        0      0        2 
  15  chr15_80533443   Sample    G    A        0      0        2 
  15  chr15_80561403     AAsi    G    C        0      0        2 
  15  chr15_80561403     AKia    G    C        0      0        2 
  15  chr15_80561403     AOna    G    C        0      0        2 
  15  chr15_80561403     ASom    G    C        0      0        2 
  15  chr15_80561403     HCab    G    C        0      0        2 
  15  chr15_80561403     HPrz    G    C        0      0        2 
  15  chr15_80561403     ZBoe    G    C        0      0        2 
  15  chr15_80561403     ZGre    G    C        1      2        2 
  15  chr15_80561403     ZHar    G    C        0      0        2 
  15  chr15_80561403   Sample    G    C        0      0        2 
  15  chr15_80564117     AAsi    T    G        0      0        2 
  15  chr15_80564117     AKia    T    G        0      0        2 
  15  chr15_80564117     AOna    T    G        0      0        2 
  15  chr15_80564117     ASom    T    G        0      0        2 
  15  chr15_80564117     HCab    T    G        0      0        2 
  15  chr15_80564117     HPrz    T    G        0      0        2 
  15  chr15_80564117     ZBoe    T    G      0.5      1        2 
  15  chr15_80564117     ZGre    T    G        0      0        2 
  15  chr15_80564117     ZHar    T    G        0      0        2 
  15  chr15_80564117   Sample    T    G        0      0        2 
  15  chr15_80586625     AAsi    A    T        0      0        2 
  15  chr15_80586625     AKia    A    T        0      0        2 
  15  chr15_80586625     AOna    A    T        0      0        2 
  15  chr15_80586625     ASom    A    T        0      0        2 
  15  chr15_80586625     HCab    A    T        1      2        2 
  15  chr15_80586625     HPrz    A    T        1      2        2 
  15  chr15_80586625     ZBoe    A    T        0      0        2 
  15  chr15_80586625     ZGre    A    T        0      0        2 
  15  chr15_80586625     ZHar    A    T        0      0        2 
  15  chr15_80586625   Sample    A    T        0      0        2 
  15  chr15_80598557     AAsi    C    G        0      0        2 
  15  chr15_80598557     AKia    C    G        1      2        2 
  15  chr15_80598557     AOna    C    G      0.5      1        2 
  15  chr15_80598557     ASom    C    G        0      0        2 
  15  chr15_80598557     HCab    C    G        0      0        2 
  15  chr15_80598557     HPrz    C    G        0      0        2 
  15  chr15_80598557     ZBoe    C    G        0      0        2 
  15  chr15_80598557     ZGre    C    G        0      0        2 
  15  chr15_80598557     ZHar    C    G        0      0        2 
  15  chr15_80598557   Sample    C    G        0      0        2 
  15  chr15_80601741     AAsi    T    C        1      2        2 
  15  chr15_80601741     AKia    T    C        0      0        2 
  15  chr15_80601741     AOna    T    C        0      0        2 
  15  chr15_80601741     ASom    T    C        1      2        2 
  15  chr15_80601741     HCab    T    C        0      0        2 
  15  chr15_80601741     HPrz    T    C        0      0        2 
  15  chr15_80601741     ZBoe    T    C        0      0        2 
  15  chr15_80601741     ZGre    T    C        0      0        2 
  15  chr15_80601741     ZHar    T    C        0      0        2 
  15  chr15_80601741   Sample    T    C        1      2        2 
  15  chr15_80605878     AAsi    C    A        1      2        2 
  15  chr15_80605878     AKia    C    A        0      0        2 
  15  chr15_80605878     AOna    C    A        0      0        2 
  15  chr15_80605878     ASom    C    A        1      2        2 
  15  chr15_80605878     HCab    C    A        1      2        2 
  15  chr15_80605878     HPrz    C    A        1      2        2 
  15  chr15_80605878     ZBoe    C    A        0      0        2 
  15  chr15_80605878     ZGre    C    A        0      0        2 
  15  chr15_80605878     ZHar    C    A        0      0        2 
  15  chr15_80605878   Sample    C    A        1      2        2 
  15  chr15_80610705     AAsi    G    A        0      0        2 
  15  chr15_80610705     AKia    G    A        0      0        2 
  15  chr15_80610705     AOna    G    A        0      0        2 
  15  chr15_80610705     ASom    G    A        0      0        2 
  15  chr15_80610705     HCab    G    A        1      2        2 
  15  chr15_80610705     HPrz    G    A        1      2        2 
  15  chr15_80610705     ZBoe    G    A        0      0        2 
  15  chr15_80610705     ZGre    G    A        0      0        2 
  15  chr15_80610705     ZHar    G    A        0      0        2 
  15  chr15_80610705   Sample    G    A        0      0        2 
  15  chr15_80621008     AAsi    C    T        0      0        2 
  15  chr15_80621008     AKia    C    T        0      0        2 
  15  chr15_80621008     AOna    C    T        0      0        2 
  15  chr15_80621008     ASom    C    T        0      0        2 
  15  chr15_80621008     HCab    C    T        0      0        2 
  15  chr15_80621008     HPrz    C    T        0      0        2 
  15  chr15_80621008     ZBoe    C    T        0      0        2 
  15  chr15_80621008     ZGre    C    T        1      2        2 
  15  chr15_80621008     ZHar    C    T        0      0        2 
  15  chr15_80621008   Sample    C    T        0      0        2 
  15  chr15_80632238     AAsi    C    T        0      0        2 
  15  chr15_80632238     AKia    C    T        0      0        2 
  15  chr15_80632238     AOna    C    T        0      0        2 
  15  chr15_80632238     ASom    C    T        0      0        2 
  15  chr15_80632238     HCab    C    T        1      2        2 
  15  chr15_80632238     HPrz    C    T        1      2        2 
  15  chr15_80632238     ZBoe    C    T        0      0        2 
  15  chr15_80632238     ZGre    C    T        0      0        2 
  15  chr15_80632238     ZHar    C    T        0      0        2 
  15  chr15_80632238   Sample    C    T        0      0        2 
  15  chr15_80634069     AAsi    T    C        0      0        2 
  15  chr15_80634069     AKia    T    C        0      0        2 
  15  chr15_80634069     AOna    T    C        0      0        2 
  15  chr15_80634069     ASom    T    C        0      0        2 
  15  chr15_80634069     HCab    T    C        1      2        2 
  15  chr15_80634069     HPrz    T    C        1      2        2 
  15  chr15_80634069     ZBoe    T    C        0      0        2 
  15  chr15_80634069     ZGre    T    C        0      0        2 
  15  chr15_80634069     ZHar    T    C        0      0        2 
  15  chr15_80634069   Sample    T    C        0      0        2 
  15  chr15_80643601     AAsi    A    G        0      0        2 
  15  chr15_80643601     AKia    A    G        0      0        2 
  15  chr15_80643601     AOna    A    G        0      0        2 
  15  chr15_80643601     ASom    A    G        0      0        2 
  15  chr15_80643601     HCab    A    G        0      0        2 
  15  chr15_80643601     HPrz    A    G        0      0        2 
  15  chr15_80643601     ZBoe    A    G        0      0        2 
  15  chr15_80643601     ZGre    A    G        0      0        2 
  15  chr15_80643601     ZHar    A    G      0.5      1        2 
  15  chr15_80643601   Sample    A    G        0      0        2 
  15  chr15_80647632     AAsi    G    C        0      0        2 
  15  chr15_80647632     AKia    G    C        0      0        2 
  15  chr15_80647632     AOna    G    C        0      0        2 
  15  chr15_80647632     ASom    G    C        0      0        2 
  15  chr15_80647632     HCab    G    C        0      0        2 
  15  chr15_80647632     HPrz    G    C        0      0        2 
  15  chr15_80647632     ZBoe    G    C        0      0        2 
  15  chr15_80647632     ZGre    G    C      0.5      1        2 
  15  chr15_80647632     ZHar    G    C        0      0        2 
  15  chr15_80647632   Sample    G    C        0      0        2 
  15  chr15_80647667     AAsi    T    A        0      0        2 
  15  chr15_80647667     AKia    T    A        0      0        2 
  15  chr15_80647667     AOna    T    A        0      0        2 
  15  chr15_80647667     ASom    T    A        0      0        2 
  15  chr15_80647667     HCab    T    A        1      2        2 
  15  chr15_80647667     HPrz    T    A        1      2        2 
  15  chr15_80647667     ZBoe    T    A        0      0        2 
  15  chr15_80647667     ZGre    T    A        0      0        2 
  15  chr15_80647667     ZHar    T    A        0      0        2 
  15  chr15_80647667   Sample    T    A        0      0        2 
  15  chr15_80648569     AAsi    G    C        0      0        2 
  15  chr15_80648569     AKia    G    C      0.5      1        2 
  15  chr15_80648569     AOna    G    C        0      0        2 
  15  chr15_80648569     ASom    G    C        0      0        2 
  15  chr15_80648569     HCab    G    C        0      0        2 
  15  chr15_80648569     HPrz    G    C        0      0        2 
  15  chr15_80648569     ZBoe    G    C        0      0        2 
  15  chr15_80648569     ZGre    G    C        0      0        2 
  15  chr15_80648569     ZHar    G    C        0      0        2 
  15  chr15_80648569   Sample    G    C        0      0        2 
  15  chr15_80649675     AAsi    T    A        0      0        2 
  15  chr15_80649675     AKia    T    A        0      0        2 
  15  chr15_80649675     AOna    T    A        0      0        2 
  15  chr15_80649675     ASom    T    A        0      0        2 
  15  chr15_80649675     HCab    T    A        0      0        2 
  15  chr15_80649675     HPrz    T    A        0      0        2 
  15  chr15_80649675     ZBoe    T    A        0      0        2 
  15  chr15_80649675     ZGre    T    A      0.5      1        2 
  15  chr15_80649675     ZHar    T    A        0      0        2 
  15  chr15_80649675   Sample    T    A        0      0        2 
  15  chr15_80664679     AAsi    G    A        0      0        2 
  15  chr15_80664679     AKia    G    A        0      0        2 
  15  chr15_80664679     AOna    G    A      0.5      1        2 
  15  chr15_80664679     ASom    G    A        0      0        2 
  15  chr15_80664679     HCab    G    A        0      0        2 
  15  chr15_80664679     HPrz    G    A        0      0        2 
  15  chr15_80664679     ZBoe    G    A        0      0        2 
  15  chr15_80664679     ZGre    G    A        0      0        2 
  15  chr15_80664679     ZHar    G    A        0      0        2 
  15  chr15_80664679   Sample    G    A        0      0        2 
  15  chr15_80667016     AAsi    G    A        0      0        2 
  15  chr15_80667016     AKia    G    A        0      0        2 
  15  chr15_80667016     AOna    G    A        0      0        2 
  15  chr15_80667016     ASom    G    A        0      0        2 
  15  chr15_80667016     HCab    G    A        1      2        2 
  15  chr15_80667016     HPrz    G    A        1      2        2 
  15  chr15_80667016     ZBoe    G    A        0      0        2 
  15  chr15_80667016     ZGre    G    A        0      0        2 
  15  chr15_80667016     ZHar    G    A        0      0        2 
  15  chr15_80667016   Sample    G    A        0      0        2 
  15  chr15_80677476     AAsi    C    T        0      0        2 
  15  chr15_80677476     AKia    C    T        0      0        2 
  15  chr15_80677476     AOna    C    T        0      0        2 
  15  chr15_80677476     ASom    C    T        0      0        2 
  15  chr15_80677476     HCab    C    T        0      0        2 
  15  chr15_80677476     HPrz    C    T        0      0        2 
  15  chr15_80677476     ZBoe    C    T      0.5      1        2 
  15  chr15_80677476     ZGre    C    T        0      0        2 
  15  chr15_80677476     ZHar    C    T        0      0        2 
  15  chr15_80677476   Sample    C    T        0      0        2 
  15  chr15_80678909     AAsi    C    G        0      0        2 
  15  chr15_80678909     AKia    C    G        0      0        2 
  15  chr15_80678909     AOna    C    G        0      0        2 
  15  chr15_80678909     ASom    C    G        0      0        2 
  15  chr15_80678909     HCab    C    G        0      0        2 
  15  chr15_80678909     HPrz    C    G        0      0        2 
  15  chr15_80678909     ZBoe    C    G        0      0        2 
  15  chr15_80678909     ZGre    C    G        0      0        2 
  15  chr15_80678909     ZHar    C    G      0.5      1        2 
  15  chr15_80678909   Sample    C    G        0      0        2 
  15  chr15_80693962     AAsi    C    G        0      0        2 
  15  chr15_80693962     AKia    C    G        0      0        2 
  15  chr15_80693962     AOna    C    G        0      0        2 
  15  chr15_80693962     ASom    C    G        0      0        2 
  15  chr15_80693962     HCab    C    G        0      0        2 
  15  chr15_80693962     HPrz    C    G        0      0        2 
  15  chr15_80693962     ZBoe    C    G        0      0        2 
  15  chr15_80693962     ZGre    C    G      0.5      1        2 
  15  chr15_80693962     ZHar    C    G        0      0        2 
  15  chr15_80693962   Sample    C    G        0      0        2 
  15  chr15_80697662     AAsi    T    C        0      0        2 
  15  chr15_80697662     AKia    T    C        0      0        2 
  15  chr15_80697662     AOna    T    C        0      0        2 
  15  chr15_80697662     ASom    T    C        0      0        2 
  15  chr15_80697662     HCab    T    C      0.5      1        2 
  15  chr15_80697662     HPrz    T    C        0      0        2 
  15  chr15_80697662     ZBoe    T    C        0      0        2 
  15  chr15_80697662     ZGre    T    C        0      0        2 
  15  chr15_80697662     ZHar    T    C        0      0        2 
  15  chr15_80697662   Sample    T    C        0      0        2 
  15  chr15_80701204     AAsi    G    A        0      0        2 
  15  chr15_80701204     AKia    G    A        0      0        2 
  15  chr15_80701204     AOna    G    A        0      0        2 
  15  chr15_80701204     ASom    G    A        0      0        2 
  15  chr15_80701204     HCab    G    A      0.5      1        2 
  15  chr15_80701204     HPrz    G    A      0.5      1        2 
  15  chr15_80701204     ZBoe    G    A        0      0        2 
  15  chr15_80701204     ZGre    G    A        0      0        2 
  15  chr15_80701204     ZHar    G    A        0      0        2 
  15  chr15_80701204   Sample    G    A        0      0        2 
  15  chr15_80704885     AAsi    T    C        0      0        2 
  15  chr15_80704885     AKia    T    C        0      0        2 
  15  chr15_80704885     AOna    T    C        0      0        2 
  15  chr15_80704885     ASom    T    C        0      0        2 
  15  chr15_80704885     HCab    T    C        0      0        2 
  15  chr15_80704885     HPrz    T    C        0      0        2 
  15  chr15_80704885     ZBoe    T    C      0.5      1        2 
  15  chr15_80704885     ZGre    T    C        0      0        2 
  15  chr15_80704885     ZHar    T    C        0      0        2 
  15  chr15_80704885   Sample    T    C        0      0        2 
  15  chr15_80705207     AAsi    A    T        0      0        2 
  15  chr15_80705207     AKia    A    T        0      0        2 
  15  chr15_80705207     AOna    A    T        0      0        2 
  15  chr15_80705207     ASom    A    T        0      0        2 
  15  chr15_80705207     HCab    A    T      0.5      1        2 
  15  chr15_80705207     HPrz    A    T      0.5      1        2 
  15  chr15_80705207     ZBoe    A    T        0      0        2 
  15  chr15_80705207     ZGre    A    T        0      0        2 
  15  chr15_80705207     ZHar    A    T        0      0        2 
  15  chr15_80705207   Sample    A    T        0      0        2 
  15  chr15_80708546     AAsi    A    G        0      0        2 
  15  chr15_80708546     AKia    A    G        0      0        2 
  15  chr15_80708546     AOna    A    G        0      0        2 
  15  chr15_80708546     ASom    A    G        0      0        2 
  15  chr15_80708546     HCab    A    G        1      2        2 
  15  chr15_80708546     HPrz    A    G        1      2        2 
  15  chr15_80708546     ZBoe    A    G        0      0        2 
  15  chr15_80708546     ZGre    A    G        0      0        2 
  15  chr15_80708546     ZHar    A    G        0      0        2 
  15  chr15_80708546   Sample    A    G        0      0        2 
  15  chr15_80711807     AAsi    A    G        0      0        2 
  15  chr15_80711807     AKia    A    G        0      0        2 
  15  chr15_80711807     AOna    A    G        0      0        2 
  15  chr15_80711807     ASom    A    G        0      0        2 
  15  chr15_80711807     HCab    A    G        0      0        2 
  15  chr15_80711807     HPrz    A    G        0      0        2 
  15  chr15_80711807     ZBoe    A    G        0      0        2 
  15  chr15_80711807     ZGre    A    G      0.5      1        2 
  15  chr15_80711807     ZHar    A    G        0      0        2 
  15  chr15_80711807   Sample    A    G        0      0        2 
  15  chr15_80715063     AAsi    A    C        0      0        2 
  15  chr15_80715063     AKia    A    C        0      0        2 
  15  chr15_80715063     AOna    A    C        0      0        2 
  15  chr15_80715063     ASom    A    C        0      0        2 
  15  chr15_80715063     HCab    A    C        0      0        2 
  15  chr15_80715063     HPrz    A    C        0      0        2 
  15  chr15_80715063     ZBoe    A    C        0      0        2 
  15  chr15_80715063     ZGre    A    C        0      0        2 
  15  chr15_80715063     ZHar    A    C        1      2        2 
  15  chr15_80715063   Sample    A    C        0      0        2 
  15  chr15_80715654     AAsi    T    C        0      0        2 
  15  chr15_80715654     AKia    T    C        0      0        2 
  15  chr15_80715654     AOna    T    C        0      0        2 
  15  chr15_80715654     ASom    T    C        0      0        2 
  15  chr15_80715654     HCab    T    C        0      0        2 
  15  chr15_80715654     HPrz    T    C        0      0        2 
  15  chr15_80715654     ZBoe    T    C        1      2        2 
  15  chr15_80715654     ZGre    T    C        1      2        2 
  15  chr15_80715654     ZHar    T    C        1      2        2 
  15  chr15_80715654   Sample    T    C        0      0        2 
  15  chr15_80745245     AAsi    A    G        0      0        2 
  15  chr15_80745245     AKia    A    G        0      0        2 
  15  chr15_80745245     AOna    A    G        0      0        2 
  15  chr15_80745245     ASom    A    G        0      0        2 
  15  chr15_80745245     HCab    A    G      0.5      1        2 
  15  chr15_80745245     HPrz    A    G      0.5      1        2 
  15  chr15_80745245     ZBoe    A    G        0      0        2 
  15  chr15_80745245     ZGre    A    G        0      0        2 
  15  chr15_80745245     ZHar    A    G        0      0        2 
  15  chr15_80745245   Sample    A    G        0      0        2 
  15  chr15_80749409     AAsi    C    T        0      0        2 
  15  chr15_80749409     AKia    C    T        0      0        2 
  15  chr15_80749409     AOna    C    T        0      0        2 
  15  chr15_80749409     ASom    C    T        0      0        2 
  15  chr15_80749409     HCab    C    T        0      0        2 
  15  chr15_80749409     HPrz    C    T      0.5      1        2 
  15  chr15_80749409     ZBoe    C    T        0      0        2 
  15  chr15_80749409     ZGre    C    T        0      0        2 
  15  chr15_80749409     ZHar    C    T        0      0        2 
  15  chr15_80749409   Sample    C    T        0      0        2 
  15  chr15_80751844     AAsi    A    C        0      0        2 
  15  chr15_80751844     AKia    A    C        0      0        2 
  15  chr15_80751844     AOna    A    C        0      0        2 
  15  chr15_80751844     ASom    A    C        0      0        2 
  15  chr15_80751844     HCab    A    C        0      0        2 
  15  chr15_80751844     HPrz    A    C        0      0        2 
  15  chr15_80751844     ZBoe    A    C      0.5      1        2 
  15  chr15_80751844     ZGre    A    C        1      2        2 
  15  chr15_80751844     ZHar    A    C        1      2        2 
  15  chr15_80751844   Sample    A    C        0      0        2 
  15  chr15_80752562     AAsi    C    T        0      0        2 
  15  chr15_80752562     AKia    C    T        0      0        2 
  15  chr15_80752562     AOna    C    T        0      0        2 
  15  chr15_80752562     ASom    C    T        0      0        2 
  15  chr15_80752562     HCab    C    T        0      0        2 
  15  chr15_80752562     HPrz    C    T        0      0        2 
  15  chr15_80752562     ZBoe    C    T      0.5      1        2 
  15  chr15_80752562     ZGre    C    T        0      0        2 
  15  chr15_80752562     ZHar    C    T        0      0        2 
  15  chr15_80752562   Sample    C    T        0      0        2 
  15  chr15_80755806     AAsi    C    T        0      0        2 
  15  chr15_80755806     AKia    C    T        0      0        2 
  15  chr15_80755806     AOna    C    T        0      0        2 
  15  chr15_80755806     ASom    C    T        0      0        2 
  15  chr15_80755806     HCab    C    T        0      0        2 
  15  chr15_80755806     HPrz    C    T        0      0        2 
  15  chr15_80755806     ZBoe    C    T        0      0        2 
  15  chr15_80755806     ZGre    C    T        0      0        2 
  15  chr15_80755806     ZHar    C    T      0.5      1        2 
  15  chr15_80755806   Sample    C    T        0      0        2 
  15  chr15_80756517     AAsi    C    T        0      0        2 
  15  chr15_80756517     AKia    C    T        0      0        2 
  15  chr15_80756517     AOna    C    T        0      0        2 
  15  chr15_80756517     ASom    C    T        0      0        2 
  15  chr15_80756517     HCab    C    T        1      2        2 
  15  chr15_80756517     HPrz    C    T        1      2        2 
  15  chr15_80756517     ZBoe    C    T        0      0        2 
  15  chr15_80756517     ZGre    C    T        0      0        2 
  15  chr15_80756517     ZHar    C    T        0      0        2 
  15  chr15_80756517   Sample    C    T        0      0        2 
  15  chr15_80759674     AAsi    T    C        0      0        2 
  15  chr15_80759674     AKia    T    C        0      0        2 
  15  chr15_80759674     AOna    T    C        0      0        2 
  15  chr15_80759674     ASom    T    C        0      0        2 
  15  chr15_80759674     HCab    T    C        1      2        2 
  15  chr15_80759674     HPrz    T    C        1      2        2 
  15  chr15_80759674     ZBoe    T    C        0      0        2 
  15  chr15_80759674     ZGre    T    C        0      0        2 
  15  chr15_80759674     ZHar    T    C        0      0        2 
  15  chr15_80759674   Sample    T    C        0      0        2 
  15  chr15_80766578     AAsi    G    A        0      0        2 
  15  chr15_80766578     AKia    G    A        0      0        2 
  15  chr15_80766578     AOna    G    A        0      0        2 
  15  chr15_80766578     ASom    G    A        0      0        2 
  15  chr15_80766578     HCab    G    A        1      2        2 
  15  chr15_80766578     HPrz    G    A        1      2        2 
  15  chr15_80766578     ZBoe    G    A        0      0        2 
  15  chr15_80766578     ZGre    G    A        0      0        2 
  15  chr15_80766578     ZHar    G    A        0      0        2 
  15  chr15_80766578   Sample    G    A        0      0        2 
  15  chr15_80771569     AAsi    G    A        1      2        2 
  15  chr15_80771569     AKia    G    A        0      0        2 
  15  chr15_80771569     AOna    G    A        0      0        2 
  15  chr15_80771569     ASom    G    A        1      2        2 
  15  chr15_80771569     HCab    G    A        0      0        2 
  15  chr15_80771569     HPrz    G    A        0      0        2 
  15  chr15_80771569     ZBoe    G    A        0      0        2 
  15  chr15_80771569     ZGre    G    A        0      0        2 
  15  chr15_80771569     ZHar    G    A        0      0        2 
  15  chr15_80771569   Sample    G    A        1      2        2 
  15  chr15_80779332     AAsi    G    A        0      0        2 
  15  chr15_80779332     AKia    G    A        0      0        2 
  15  chr15_80779332     AOna    G    A        0      0        2 
  15  chr15_80779332     ASom    G    A        0      0        2 
  15  chr15_80779332     HCab    G    A        0      0        2 
  15  chr15_80779332     HPrz    G    A        0      0        2 
  15  chr15_80779332     ZBoe    G    A      0.5      1        2 
  15  chr15_80779332     ZGre    G    A        0      0        2 
  15  chr15_80779332     ZHar    G    A        0      0        2 
  15  chr15_80779332   Sample    G    A        0      0        2 
  15  chr15_80785106     AAsi    G    A        0      0        2 
  15  chr15_80785106     AKia    G    A        0      0        2 
  15  chr15_80785106     AOna    G    A        0      0        2 
  15  chr15_80785106     ASom    G    A        0      0        2 
  15  chr15_80785106     HCab    G    A        0      0        2 
  15  chr15_80785106     HPrz    G    A      0.5      1        2 
  15  chr15_80785106     ZBoe    G    A        0      0        2 
  15  chr15_80785106     ZGre    G    A        0      0        2 
  15  chr15_80785106     ZHar    G    A        0      0        2 
  15  chr15_80785106   Sample    G    A        0      0        2 
  15  chr15_80787696     AAsi    A    G        0      0        2 
  15  chr15_80787696     AKia    A    G        1      2        2 
  15  chr15_80787696     AOna    A    G        0      0        2 
  15  chr15_80787696     ASom    A    G        0      0        2 
  15  chr15_80787696     HCab    A    G        0      0        2 
  15  chr15_80787696     HPrz    A    G        0      0        2 
  15  chr15_80787696     ZBoe    A    G        0      0        2 
  15  chr15_80787696     ZGre    A    G        0      0        2 
  15  chr15_80787696     ZHar    A    G        0      0        2 
  15  chr15_80787696   Sample    A    G        0      0        2 
  15  chr15_80789170     AAsi    G    A        0      0        2 
  15  chr15_80789170     AKia    G    A        0      0        2 
  15  chr15_80789170     AOna    G    A        0      0        2 
  15  chr15_80789170     ASom    G    A        0      0        2 
  15  chr15_80789170     HCab    G    A        1      2        2 
  15  chr15_80789170     HPrz    G    A        1      2        2 
  15  chr15_80789170     ZBoe    G    A        0      0        2 
  15  chr15_80789170     ZGre    G    A        0      0        2 
  15  chr15_80789170     ZHar    G    A        0      0        2 
  15  chr15_80789170   Sample    G    A        0      0        2 
  15  chr15_80798216     AAsi    T    G        0      0        2 
  15  chr15_80798216     AKia    T    G        0      0        2 
  15  chr15_80798216     AOna    T    G        0      0        2 
  15  chr15_80798216     ASom    T    G        0      0        2 
  15  chr15_80798216     HCab    T    G        1      2        2 
  15  chr15_80798216     HPrz    T    G        1      2        2 
  15  chr15_80798216     ZBoe    T    G        0      0        2 
  15  chr15_80798216     ZGre    T    G        0      0        2 
  15  chr15_80798216     ZHar    T    G        0      0        2 
  15  chr15_80798216   Sample    T    G        0      0        2 
  15  chr15_80812057     AAsi    G    C        0      0        2 
  15  chr15_80812057     AKia    G    C        0      0        2 
  15  chr15_80812057     AOna    G    C        0      0        2 
  15  chr15_80812057     ASom    G    C        0      0        2 
  15  chr15_80812057     HCab    G    C        0      0        2 
  15  chr15_80812057     HPrz    G    C        0      0        2 
  15  chr15_80812057     ZBoe    G    C        0      0        2 
  15  chr15_80812057     ZGre    G    C      0.5      1        2 
  15  chr15_80812057     ZHar    G    C        0      0        2 
  15  chr15_80812057   Sample    G    C        0      0        2 
  15  chr15_80814462     AAsi    A    G        0      0        2 
  15  chr15_80814462     AKia    A    G        0      0        2 
  15  chr15_80814462     AOna    A    G        0      0        2 
  15  chr15_80814462     ASom    A    G        0      0        2 
  15  chr15_80814462     HCab    A    G        1      2        2 
  15  chr15_80814462     HPrz    A    G        1      2        2 
  15  chr15_80814462     ZBoe    A    G        0      0        2 
  15  chr15_80814462     ZGre    A    G        0      0        2 
  15  chr15_80814462     ZHar    A    G        0      0        2 
  15  chr15_80814462   Sample    A    G        0      0        2 
  15  chr15_80821574     AAsi    G    C        0      0        2 
  15  chr15_80821574     AKia    G    C        0      0        2 
  15  chr15_80821574     AOna    G    C        0      0        2 
  15  chr15_80821574     ASom    G    C        0      0        2 
  15  chr15_80821574     HCab    G    C        1      2        2 
  15  chr15_80821574     HPrz    G    C        1      2        2 
  15  chr15_80821574     ZBoe    G    C        0      0        2 
  15  chr15_80821574     ZGre    G    C        0      0        2 
  15  chr15_80821574     ZHar    G    C        0      0        2 
  15  chr15_80821574   Sample    G    C        0      0        2 
  15  chr15_80825652     AAsi    G    T        0      0        2 
  15  chr15_80825652     AKia    G    T        0      0        2 
  15  chr15_80825652     AOna    G    T        0      0        2 
  15  chr15_80825652     ASom    G    T        0      0        2 
  15  chr15_80825652     HCab    G    T        0      0        2 
  15  chr15_80825652     HPrz    G    T        0      0        2 
  15  chr15_80825652     ZBoe    G    T        0      0        2 
  15  chr15_80825652     ZGre    G    T        0      0        2 
  15  chr15_80825652     ZHar    G    T      0.5      1        2 
  15  chr15_80825652   Sample    G    T        0      0        2 
  15  chr15_80836766     AAsi    T    C        0      0        2 
  15  chr15_80836766     AKia    T    C        0      0        2 
  15  chr15_80836766     AOna    T    C      0.5      1        2 
  15  chr15_80836766     ASom    T    C        0      0        2 
  15  chr15_80836766     HCab    T    C        0      0        2 
  15  chr15_80836766     HPrz    T    C      0.5      1        2 
  15  chr15_80836766     ZBoe    T    C        0      0        2 
  15  chr15_80836766     ZGre    T    C        0      0        2 
  15  chr15_80836766     ZHar    T    C        0      0        2 
  15  chr15_80836766   Sample    T    C        0      0        2 
  15  chr15_80842930     AAsi    G    A        0      0        2 
  15  chr15_80842930     AKia    G    A        0      0        2 
  15  chr15_80842930     AOna    G    A        0      0        2 
  15  chr15_80842930     ASom    G    A        0      0        2 
  15  chr15_80842930     HCab    G    A        1      2        2 
  15  chr15_80842930     HPrz    G    A        1      2        2 
  15  chr15_80842930     ZBoe    G    A        0      0        2 
  15  chr15_80842930     ZGre    G    A        0      0        2 
  15  chr15_80842930     ZHar    G    A        0      0        2 
  15  chr15_80842930   Sample    G    A        0      0        2 
  15  chr15_80857889     AAsi    T    C        0      0        2 
  15  chr15_80857889     AKia    T    C        0      0        2 
  15  chr15_80857889     AOna    T    C        0      0        2 
  15  chr15_80857889     ASom    T    C        0      0        2 
  15  chr15_80857889     HCab    T    C        1      2        2 
  15  chr15_80857889     HPrz    T    C        1      2        2 
  15  chr15_80857889     ZBoe    T    C        0      0        2 
  15  chr15_80857889     ZGre    T    C        0      0        2 
  15  chr15_80857889     ZHar    T    C        0      0        2 
  15  chr15_80857889   Sample    T    C        0      0        2 
  15  chr15_80858545     AAsi    C    T        0      0        2 
  15  chr15_80858545     AKia    C    T        0      0        2 
  15  chr15_80858545     AOna    C    T        0      0        2 
  15  chr15_80858545     ASom    C    T        0      0        2 
  15  chr15_80858545     HCab    C    T        1      2        2 
  15  chr15_80858545     HPrz    C    T        1      2        2 
  15  chr15_80858545     ZBoe    C    T        0      0        2 
  15  chr15_80858545     ZGre    C    T        0      0        2 
  15  chr15_80858545     ZHar    C    T        0      0        2 
  15  chr15_80858545   Sample    C    T        0      0        2 
  15  chr15_80864930     AAsi    G    T        0      0        2 
  15  chr15_80864930     AKia    G    T        0      0        2 
  15  chr15_80864930     AOna    G    T        0      0        2 
  15  chr15_80864930     ASom    G    T        0      0        2 
  15  chr15_80864930     HCab    G    T        0      0        2 
  15  chr15_80864930     HPrz    G    T        0      0        2 
  15  chr15_80864930     ZBoe    G    T      0.5      1        2 
  15  chr15_80864930     ZGre    G    T        0      0        2 
  15  chr15_80864930     ZHar    G    T        0      0        2 
  15  chr15_80864930   Sample    G    T        0      0        2 
  15  chr15_80866852     AAsi    C    T        0      0        2 
  15  chr15_80866852     AKia    C    T        0      0        2 
  15  chr15_80866852     AOna    C    T        0      0        2 
  15  chr15_80866852     ASom    C    T        0      0        2 
  15  chr15_80866852     HCab    C    T        0      0        2 
  15  chr15_80866852     HPrz    C    T        0      0        2 
  15  chr15_80866852     ZBoe    C    T      0.5      1        2 
  15  chr15_80866852     ZGre    C    T        0      0        2 
  15  chr15_80866852     ZHar    C    T        0      0        2 
  15  chr15_80866852   Sample    C    T        0      0        2 
  15  chr15_80866931     AAsi    T    C        0      0        2 
  15  chr15_80866931     AKia    T    C        0      0        2 
  15  chr15_80866931     AOna    T    C        0      0        2 
  15  chr15_80866931     ASom    T    C        0      0        2 
  15  chr15_80866931     HCab    T    C        1      2        2 
  15  chr15_80866931     HPrz    T    C        1      2        2 
  15  chr15_80866931     ZBoe    T    C        0      0        2 
  15  chr15_80866931     ZGre    T    C        0      0        2 
  15  chr15_80866931     ZHar    T    C        0      0        2 
  15  chr15_80866931   Sample    T    C        1      2        2 
  15  chr15_80872903     AAsi    G    A        0      0        2 
  15  chr15_80872903     AKia    G    A        0      0        2 
  15  chr15_80872903     AOna    G    A        0      0        2 
  15  chr15_80872903     ASom    G    A        0      0        2 
  15  chr15_80872903     HCab    G    A        0      0        2 
  15  chr15_80872903     HPrz    G    A        0      0        2 
  15  chr15_80872903     ZBoe    G    A        0      0        2 
  15  chr15_80872903     ZGre    G    A        1      2        2 
  15  chr15_80872903     ZHar    G    A        0      0        2 
  15  chr15_80872903   Sample    G    A        0      0        2 
  15  chr15_80882447     AAsi    C    T        0      0        2 
  15  chr15_80882447     AKia    C    T        0      0        2 
  15  chr15_80882447     AOna    C    T        0      0        2 
  15  chr15_80882447     ASom    C    T        0      0        2 
  15  chr15_80882447     HCab    C    T        1      2        2 
  15  chr15_80882447     HPrz    C    T        1      2        2 
  15  chr15_80882447     ZBoe    C    T        0      0        2 
  15  chr15_80882447     ZGre    C    T        0      0        2 
  15  chr15_80882447     ZHar    C    T        0      0        2 
  15  chr15_80882447   Sample    C    T        0      0        2 
  15  chr15_80889976     AAsi    A    G        0      0        2 
  15  chr15_80889976     AKia    A    G        0      0        2 
  15  chr15_80889976     AOna    A    G        0      0        2 
  15  chr15_80889976     ASom    A    G        0      0        2 
  15  chr15_80889976     HCab    A    G        0      0        2 
  15  chr15_80889976     HPrz    A    G        0      0        2 
  15  chr15_80889976     ZBoe    A    G      0.5      1        2 
  15  chr15_80889976     ZGre    A    G        0      0        2 
  15  chr15_80889976     ZHar    A    G        0      0        2 
  15  chr15_80889976   Sample    A    G        0      0        2 
  15  chr15_80891692     AAsi    G    A        0      0        2 
  15  chr15_80891692     AKia    G    A        0      0        2 
  15  chr15_80891692     AOna    G    A        0      0        2 
  15  chr15_80891692     ASom    G    A        0      0        2 
  15  chr15_80891692     HCab    G    A        0      0        2 
  15  chr15_80891692     HPrz    G    A        0      0        2 
  15  chr15_80891692     ZBoe    G    A        0      0        2 
  15  chr15_80891692     ZGre    G    A        1      2        2 
  15  chr15_80891692     ZHar    G    A        0      0        2 
  15  chr15_80891692   Sample    G    A        0      0        2 
  15  chr15_80891958     AAsi    A    G        0      0        2 
  15  chr15_80891958     AKia    A    G        0      0        2 
  15  chr15_80891958     AOna    A    G        0      0        2 
  15  chr15_80891958     ASom    A    G        0      0        2 
  15  chr15_80891958     HCab    A    G        0      0        2 
  15  chr15_80891958     HPrz    A    G        0      0        2 
  15  chr15_80891958     ZBoe    A    G        0      0        2 
  15  chr15_80891958     ZGre    A    G        1      2        2 
  15  chr15_80891958     ZHar    A    G        0      0        2 
  15  chr15_80891958   Sample    A    G        0      0        2 
  15  chr15_80892686     AAsi    G    T        0      0        2 
  15  chr15_80892686     AKia    G    T        0      0        2 
  15  chr15_80892686     AOna    G    T        0      0        2 
  15  chr15_80892686     ASom    G    T        0      0        2 
  15  chr15_80892686     HCab    G    T        0      0        2 
  15  chr15_80892686     HPrz    G    T        0      0        2 
  15  chr15_80892686     ZBoe    G    T        1      2        2 
  15  chr15_80892686     ZGre    G    T        1      2        2 
  15  chr15_80892686     ZHar    G    T        1      2        2 
  15  chr15_80892686   Sample    G    T        0      0        2 
  15  chr15_80893988     AAsi    C    T      0.5      1        2 
  15  chr15_80893988     AKia    C    T        0      0        2 
  15  chr15_80893988     AOna    C    T        0      0        2 
  15  chr15_80893988     ASom    C    T        0      0        2 
  15  chr15_80893988     HCab    C    T        0      0        2 
  15  chr15_80893988     HPrz    C    T        0      0        2 
  15  chr15_80893988     ZBoe    C    T        0      0        2 
  15  chr15_80893988     ZGre    C    T        0      0        2 
  15  chr15_80893988     ZHar    C    T        0      0        2 
  15  chr15_80893988   Sample    C    T        0      0        2 
  15  chr15_80896207     AAsi    A    G        0      0        2 
  15  chr15_80896207     AKia    A    G      0.5      1        2 
  15  chr15_80896207     AOna    A    G      0.5      1        2 
  15  chr15_80896207     ASom    A    G        0      0        2 
  15  chr15_80896207     HCab    A    G        1      2        2 
  15  chr15_80896207     HPrz    A    G        1      2        2 
  15  chr15_80896207     ZBoe    A    G        0      0        2 
  15  chr15_80896207     ZGre    A    G        0      0        2 
  15  chr15_80896207     ZHar    A    G        0      0        2 
  15  chr15_80896207   Sample    A    G        0      0        2 
  15  chr15_80896901     AAsi    A    G        0      0        2 
  15  chr15_80896901     AKia    A    G        0      0        2 
  15  chr15_80896901     AOna    A    G        0      0        2 
  15  chr15_80896901     ASom    A    G        0      0        2 
  15  chr15_80896901     HCab    A    G        0      0        2 
  15  chr15_80896901     HPrz    A    G        0      0        2 
  15  chr15_80896901     ZBoe    A    G        0      0        2 
  15  chr15_80896901     ZGre    A    G        0      0        2 
  15  chr15_80896901     ZHar    A    G        1      2        2 
  15  chr15_80896901   Sample    A    G        0      0        2 
  15  chr15_80899604     AAsi    T    C        0      0        2 
  15  chr15_80899604     AKia    T    C        0      0        2 
  15  chr15_80899604     AOna    T    C        0      0        2 
  15  chr15_80899604     ASom    T    C        0      0        2 
  15  chr15_80899604     HCab    T    C      0.5      1        2 
  15  chr15_80899604     HPrz    T    C        0      0        2 
  15  chr15_80899604     ZBoe    T    C        0      0        2 
  15  chr15_80899604     ZGre    T    C        0      0        2 
  15  chr15_80899604     ZHar    T    C        0      0        2 
  15  chr15_80899604   Sample    T    C        0      0        2 
  15  chr15_80902567     AAsi    C    G        0      0        2 
  15  chr15_80902567     AKia    C    G      0.5      1        2 
  15  chr15_80902567     AOna    C    G        0      0        2 
  15  chr15_80902567     ASom    C    G        0      0        2 
  15  chr15_80902567     HCab    C    G        0      0        2 
  15  chr15_80902567     HPrz    C    G        0      0        2 
  15  chr15_80902567     ZBoe    C    G        0      0        2 
  15  chr15_80902567     ZGre    C    G        0      0        2 
  15  chr15_80902567     ZHar    C    G        0      0        2 
  15  chr15_80902567   Sample    C    G        0      0        2 
  15  chr15_80903428     AAsi    G    C        0      0        2 
  15  chr15_80903428     AKia    G    C        0      0        2 
  15  chr15_80903428     AOna    G    C        0      0        2 
  15  chr15_80903428     ASom    G    C        0      0        2 
  15  chr15_80903428     HCab    G    C        1      2        2 
  15  chr15_80903428     HPrz    G    C        1      2        2 
  15  chr15_80903428     ZBoe    G    C        0      0        2 
  15  chr15_80903428     ZGre    G    C        0      0        2 
  15  chr15_80903428     ZHar    G    C        0      0        2 
  15  chr15_80903428   Sample    G    C        0      0        2 
  15  chr15_80908072     AAsi    G    A        0      0        2 
  15  chr15_80908072     AKia    G    A        0      0        2 
  15  chr15_80908072     AOna    G    A        0      0        2 
  15  chr15_80908072     ASom    G    A        0      0        2 
  15  chr15_80908072     HCab    G    A        0      0        2 
  15  chr15_80908072     HPrz    G    A        0      0        2 
  15  chr15_80908072     ZBoe    G    A        0      0        2 
  15  chr15_80908072     ZGre    G    A        1      2        2 
  15  chr15_80908072     ZHar    G    A        0      0        2 
  15  chr15_80908072   Sample    G    A        0      0        2 
  15  chr15_80908491     AAsi    T    C        0      0        2 
  15  chr15_80908491     AKia    T    C        0      0        2 
  15  chr15_80908491     AOna    T    C      0.5      1        2 
  15  chr15_80908491     ASom    T    C        0      0        2 
  15  chr15_80908491     HCab    T    C        0      0        2 
  15  chr15_80908491     HPrz    T    C        0      0        2 
  15  chr15_80908491     ZBoe    T    C        0      0        2 
  15  chr15_80908491     ZGre    T    C        0      0        2 
  15  chr15_80908491     ZHar    T    C        0      0        2 
  15  chr15_80908491   Sample    T    C        0      0        2 
  15  chr15_80910631     AAsi    A    C        0      0        2 
  15  chr15_80910631     AKia    A    C        0      0        2 
  15  chr15_80910631     AOna    A    C        0      0        2 
  15  chr15_80910631     ASom    A    C        0      0        2 
  15  chr15_80910631     HCab    A    C        1      2        2 
  15  chr15_80910631     HPrz    A    C        1      2        2 
  15  chr15_80910631     ZBoe    A    C        0      0        2 
  15  chr15_80910631     ZGre    A    C        0      0        2 
  15  chr15_80910631     ZHar    A    C        0      0        2 
  15  chr15_80910631   Sample    A    C        0      0        2 
  15  chr15_80912041     AAsi    G    T        0      0        2 
  15  chr15_80912041     AKia    G    T        0      0        2 
  15  chr15_80912041     AOna    G    T      0.5      1        2 
  15  chr15_80912041     ASom    G    T        0      0        2 
  15  chr15_80912041     HCab    G    T        0      0        2 
  15  chr15_80912041     HPrz    G    T        0      0        2 
  15  chr15_80912041     ZBoe    G    T        0      0        2 
  15  chr15_80912041     ZGre    G    T        0      0        2 
  15  chr15_80912041     ZHar    G    T        0      0        2 
  15  chr15_80912041   Sample    G    T        0      0        2 
  15  chr15_80917804     AAsi    C    G        0      0        2 
  15  chr15_80917804     AKia    C    G        0      0        2 
  15  chr15_80917804     AOna    C    G        0      0        2 
  15  chr15_80917804     ASom    C    G        1      2        2 
  15  chr15_80917804     HCab    C    G        0      0        2 
  15  chr15_80917804     HPrz    C    G        0      0        2 
  15  chr15_80917804     ZBoe    C    G        0      0        2 
  15  chr15_80917804     ZGre    C    G        0      0        2 
  15  chr15_80917804     ZHar    C    G        0      0        2 
  15  chr15_80917804   Sample    C    G        0      0        2 
  15  chr15_80918022     AAsi    C    T        0      0        2 
  15  chr15_80918022     AKia    C    T        0      0        2 
  15  chr15_80918022     AOna    C    T        0      0        2 
  15  chr15_80918022     ASom    C    T        0      0        2 
  15  chr15_80918022     HCab    C    T        1      2        2 
  15  chr15_80918022     HPrz    C    T        1      2        2 
  15  chr15_80918022     ZBoe    C    T        0      0        2 
  15  chr15_80918022     ZGre    C    T        0      0        2 
  15  chr15_80918022     ZHar    C    T        0      0        2 
  15  chr15_80918022   Sample    C    T        0      0        2 
  15  chr15_80920636     AAsi    C    T        0      0        2 
  15  chr15_80920636     AKia    C    T        0      0        2 
  15  chr15_80920636     AOna    C    T        0      0        2 
  15  chr15_80920636     ASom    C    T        0      0        2 
  15  chr15_80920636     HCab    C    T        0      0        2 
  15  chr15_80920636     HPrz    C    T        0      0        2 
  15  chr15_80920636     ZBoe    C    T      0.5      1        2 
  15  chr15_80920636     ZGre    C    T        1      2        2 
  15  chr15_80920636     ZHar    C    T        0      0        2 
  15  chr15_80920636   Sample    C    T        0      0        2 
  15  chr15_80921537     AAsi    T    C        0      0        2 
  15  chr15_80921537     AKia    T    C        0      0        2 
  15  chr15_80921537     AOna    T    C        0      0        2 
  15  chr15_80921537     ASom    T    C        0      0        2 
  15  chr15_80921537     HCab    T    C      0.5      1        2 
  15  chr15_80921537     HPrz    T    C        0      0        2 
  15  chr15_80921537     ZBoe    T    C        0      0        2 
  15  chr15_80921537     ZGre    T    C        0      0        2 
  15  chr15_80921537     ZHar    T    C        0      0        2 
  15  chr15_80921537   Sample    T    C        0      0        2 
  15  chr15_80921568     AAsi    G    A        0      0        2 
  15  chr15_80921568     AKia    G    A        0      0        2 
  15  chr15_80921568     AOna    G    A        0      0        2 
  15  chr15_80921568     ASom    G    A        0      0        2 
  15  chr15_80921568     HCab    G    A        0      0        2 
  15  chr15_80921568     HPrz    G    A        0      0        2 
  15  chr15_80921568     ZBoe    G    A      0.5      1        2 
  15  chr15_80921568     ZGre    G    A        0      0        2 
  15  chr15_80921568     ZHar    G    A        0      0        2 
  15  chr15_80921568   Sample    G    A        0      0        2 
  15  chr15_80923402     AAsi    T    G        0      0        2 
  15  chr15_80923402     AKia    T    G        0      0        2 
  15  chr15_80923402     AOna    T    G        0      0        2 
  15  chr15_80923402     ASom    T    G        0      0        2 
  15  chr15_80923402     HCab    T    G        0      0        2 
  15  chr15_80923402     HPrz    T    G        0      0        2 
  15  chr15_80923402     ZBoe    T    G        0      0        2 
  15  chr15_80923402     ZGre    T    G        1      2        2 
  15  chr15_80923402     ZHar    T    G        0      0        2 
  15  chr15_80923402   Sample    T    G        0      0        2 
  15  chr15_80928286     AAsi    T    C        0      0        2 
  15  chr15_80928286     AKia    T    C        0      0        2 
  15  chr15_80928286     AOna    T    C        0      0        2 
  15  chr15_80928286     ASom    T    C        0      0        2 
  15  chr15_80928286     HCab    T    C      0.5      1        2 
  15  chr15_80928286     HPrz    T    C      0.5      1        2 
  15  chr15_80928286     ZBoe    T    C        0      0        2 
  15  chr15_80928286     ZGre    T    C        0      0        2 
  15  chr15_80928286     ZHar    T    C        0      0        2 
  15  chr15_80928286   Sample    T    C        0      0        2 
  15  chr15_80930035     AAsi    A    G        0      0        2 
  15  chr15_80930035     AKia    A    G        1      2        2 
  15  chr15_80930035     AOna    A    G        0      0        2 
  15  chr15_80930035     ASom    A    G        0      0        2 
  15  chr15_80930035     HCab    A    G        0      0        2 
  15  chr15_80930035     HPrz    A    G        0      0        2 
  15  chr15_80930035     ZBoe    A    G        0      0        2 
  15  chr15_80930035     ZGre    A    G        0      0        2 
  15  chr15_80930035     ZHar    A    G        0      0        2 
  15  chr15_80930035   Sample    A    G        0      0        2 
  15  chr15_80930927     AAsi    A    T        0      0        2 
  15  chr15_80930927     AKia    A    T        1      2        2 
  15  chr15_80930927     AOna    A    T        0      0        2 
  15  chr15_80930927     ASom    A    T        0      0        2 
  15  chr15_80930927     HCab    A    T        0      0        2 
  15  chr15_80930927     HPrz    A    T        0      0        2 
  15  chr15_80930927     ZBoe    A    T        0      0        2 
  15  chr15_80930927     ZGre    A    T        0      0        2 
  15  chr15_80930927     ZHar    A    T        0      0        2 
  15  chr15_80930927   Sample    A    T        0      0        2 
  15  chr15_80935049     AAsi    C    A        0      0        2 
  15  chr15_80935049     AKia    C    A        0      0        2 
  15  chr15_80935049     AOna    C    A        0      0        2 
  15  chr15_80935049     ASom    C    A        0      0        2 
  15  chr15_80935049     HCab    C    A      0.5      1        2 
  15  chr15_80935049     HPrz    C    A        0      0        2 
  15  chr15_80935049     ZBoe    C    A        0      0        2 
  15  chr15_80935049     ZGre    C    A        0      0        2 
  15  chr15_80935049     ZHar    C    A        0      0        2 
  15  chr15_80935049   Sample    C    A        0      0        2 
  15  chr15_80942936     AAsi    A    C        0      0        2 
  15  chr15_80942936     AKia    A    C        0      0        2 
  15  chr15_80942936     AOna    A    C        0      0        2 
  15  chr15_80942936     ASom    A    C        0      0        2 
  15  chr15_80942936     HCab    A    C        0      0        2 
  15  chr15_80942936     HPrz    A    C        0      0        2 
  15  chr15_80942936     ZBoe    A    C        1      2        2 
  15  chr15_80942936     ZGre    A    C        0      0        2 
  15  chr15_80942936     ZHar    A    C        0      0        2 
  15  chr15_80942936   Sample    A    C        0      0        2 
  15  chr15_80960347     AAsi    G    A        0      0        2 
  15  chr15_80960347     AKia    G    A        0      0        2 
  15  chr15_80960347     AOna    G    A        0      0        2 
  15  chr15_80960347     ASom    G    A        0      0        2 
  15  chr15_80960347     HCab    G    A      0.5      1        2 
  15  chr15_80960347     HPrz    G    A        0      0        2 
  15  chr15_80960347     ZBoe    G    A        0      0        2 
  15  chr15_80960347     ZGre    G    A        0      0        2 
  15  chr15_80960347     ZHar    G    A        0      0        2 
  15  chr15_80960347   Sample    G    A        0      0        2 
  15  chr15_80965595     AAsi    G    C        0      0        2 
  15  chr15_80965595     AKia    G    C      0.5      1        2 
  15  chr15_80965595     AOna    G    C      0.5      1        2 
  15  chr15_80965595     ASom    G    C        0      0        2 
  15  chr15_80965595     HCab    G    C        0      0        2 
  15  chr15_80965595     HPrz    G    C        0      0        2 
  15  chr15_80965595     ZBoe    G    C        0      0        2 
  15  chr15_80965595     ZGre    G    C        0      0        2 
  15  chr15_80965595     ZHar    G    C        0      0        2 
  15  chr15_80965595   Sample    G    C        0      0        2 
  15  chr15_80970854     AAsi    C    A        0      0        2 
  15  chr15_80970854     AKia    C    A        0      0        2 
  15  chr15_80970854     AOna    C    A        0      0        2 
  15  chr15_80970854     ASom    C    A        0      0        2 
  15  chr15_80970854     HCab    C    A        0      0        2 
  15  chr15_80970854     HPrz    C    A        0      0        2 
  15  chr15_80970854     ZBoe    C    A        1      2        2 
  15  chr15_80970854     ZGre    C    A        0      0        2 
  15  chr15_80970854     ZHar    C    A        0      0        2 
  15  chr15_80970854   Sample    C    A        0      0        2 
  15  chr15_80972176     AAsi    T    G        0      0        2 
  15  chr15_80972176     AKia    T    G        1      2        2 
  15  chr15_80972176     AOna    T    G        0      0        2 
  15  chr15_80972176     ASom    T    G        0      0        2 
  15  chr15_80972176     HCab    T    G        0      0        2 
  15  chr15_80972176     HPrz    T    G        0      0        2 
  15  chr15_80972176     ZBoe    T    G        0      0        2 
  15  chr15_80972176     ZGre    T    G        0      0        2 
  15  chr15_80972176     ZHar    T    G        0      0        2 
  15  chr15_80972176   Sample    T    G        0      0        2 
  15  chr15_80979321     AAsi    T    C        0      0        2 
  15  chr15_80979321     AKia    T    C        0      0        2 
  15  chr15_80979321     AOna    T    C        0      0        2 
  15  chr15_80979321     ASom    T    C        0      0        2 
  15  chr15_80979321     HCab    T    C        0      0        2 
  15  chr15_80979321     HPrz    T    C        0      0        2 
  15  chr15_80979321     ZBoe    T    C        0      0        2 
  15  chr15_80979321     ZGre    T    C        0      0        2 
  15  chr15_80979321     ZHar    T    C        1      2        2 
  15  chr15_80979321   Sample    T    C        0      0        2 
  15  chr15_80982593     AAsi    T    C        0      0        2 
  15  chr15_80982593     AKia    T    C        0      0        2 
  15  chr15_80982593     AOna    T    C        0      0        2 
  15  chr15_80982593     ASom    T    C        0      0        2 
  15  chr15_80982593     HCab    T    C        0      0        2 
  15  chr15_80982593     HPrz    T    C        0      0        2 
  15  chr15_80982593     ZBoe    T    C        0      0        2 
  15  chr15_80982593     ZGre    T    C      0.5      1        2 
  15  chr15_80982593     ZHar    T    C        0      0        2 
  15  chr15_80982593   Sample    T    C        0      0        2 
  15  chr15_80982616     AAsi    T    C        0      0        2 
  15  chr15_80982616     AKia    T    C        0      0        2 
  15  chr15_80982616     AOna    T    C        0      0        2 
  15  chr15_80982616     ASom    T    C        0      0        2 
  15  chr15_80982616     HCab    T    C        0      0        2 
  15  chr15_80982616     HPrz    T    C        0      0        2 
  15  chr15_80982616     ZBoe    T    C        0      0        2 
  15  chr15_80982616     ZGre    T    C        0      0        2 
  15  chr15_80982616     ZHar    T    C      0.5      1        2 
  15  chr15_80982616   Sample    T    C        0      0        2 
  15  chr15_80983220     AAsi    A    C        0      0        2 
  15  chr15_80983220     AKia    A    C        0      0        2 
  15  chr15_80983220     AOna    A    C        0      0        2 
  15  chr15_80983220     ASom    A    C        0      0        2 
  15  chr15_80983220     HCab    A    C        0      0        2 
  15  chr15_80983220     HPrz    A    C        0      0        2 
  15  chr15_80983220     ZBoe    A    C        1      2        2 
  15  chr15_80983220     ZGre    A    C        0      0        2 
  15  chr15_80983220     ZHar    A    C        0      0        2 
  15  chr15_80983220   Sample    A    C        0      0        2 
  15  chr15_80984607     AAsi    C    T        0      0        2 
  15  chr15_80984607     AKia    C    T        0      0        2 
  15  chr15_80984607     AOna    C    T        0      0        2 
  15  chr15_80984607     ASom    C    T        1      2        2 
  15  chr15_80984607     HCab    C    T        0      0        2 
  15  chr15_80984607     HPrz    C    T        0      0        2 
  15  chr15_80984607     ZBoe    C    T        0      0        2 
  15  chr15_80984607     ZGre    C    T        0      0        2 
  15  chr15_80984607     ZHar    C    T        0      0        2 
  15  chr15_80984607   Sample    C    T        0      0        2 
  15  chr15_80992667     AAsi    A    G      0.5      1        2 
  15  chr15_80992667     AKia    A    G        0      0        2 
  15  chr15_80992667     AOna    A    G        0      0        2 
  15  chr15_80992667     ASom    A    G        0      0        2 
  15  chr15_80992667     HCab    A    G        0      0        2 
  15  chr15_80992667     HPrz    A    G        0      0        2 
  15  chr15_80992667     ZBoe    A    G        0      0        2 
  15  chr15_80992667     ZGre    A    G        0      0        2 
  15  chr15_80992667     ZHar    A    G        0      0        2 
  15  chr15_80992667   Sample    A    G        1      2        2 
  15  chr15_80996143     AAsi    T    C        0      0        2 
  15  chr15_80996143     AKia    T    C        0      0        2 
  15  chr15_80996143     AOna    T    C        0      0        2 
  15  chr15_80996143     ASom    T    C        0      0        2 
  15  chr15_80996143     HCab    T    C      0.5      1        2 
  15  chr15_80996143     HPrz    T    C        1      2        2 
  15  chr15_80996143     ZBoe    T    C        0      0        2 
  15  chr15_80996143     ZGre    T    C        0      0        2 
  15  chr15_80996143     ZHar    T    C        0      0        2 
  15  chr15_80996143   Sample    T    C        0      0        2 
  15  chr15_81002432     AAsi    C    T        0      0        2 
  15  chr15_81002432     AKia    C    T        0      0        2 
  15  chr15_81002432     AOna    C    T        0      0        2 
  15  chr15_81002432     ASom    C    T        0      0        2 
  15  chr15_81002432     HCab    C    T      0.5      1        2 
  15  chr15_81002432     HPrz    C    T        0      0        2 
  15  chr15_81002432     ZBoe    C    T        0      0        2 
  15  chr15_81002432     ZGre    C    T        0      0        2 
  15  chr15_81002432     ZHar    C    T        0      0        2 
  15  chr15_81002432   Sample    C    T        0      0        2 
  15  chr15_81004956     AAsi    T    C        0      0        2 
  15  chr15_81004956     AKia    T    C        0      0        2 
  15  chr15_81004956     AOna    T    C        0      0        2 
  15  chr15_81004956     ASom    T    C        0      0        2 
  15  chr15_81004956     HCab    T    C        0      0        2 
  15  chr15_81004956     HPrz    T    C        0      0        2 
  15  chr15_81004956     ZBoe    T    C        0      0        2 
  15  chr15_81004956     ZGre    T    C        0      0        2 
  15  chr15_81004956     ZHar    T    C        1      2        2 
  15  chr15_81004956   Sample    T    C        0      0        2 
  15  chr15_81006505     AAsi    T    C        0      0        2 
  15  chr15_81006505     AKia    T    C        0      0        2 
  15  chr15_81006505     AOna    T    C        0      0        2 
  15  chr15_81006505     ASom    T    C        0      0        2 
  15  chr15_81006505     HCab    T    C        0      0        2 
  15  chr15_81006505     HPrz    T    C        0      0        2 
  15  chr15_81006505     ZBoe    T    C        0      0        2 
  15  chr15_81006505     ZGre    T    C        0      0        2 
  15  chr15_81006505     ZHar    T    C        1      2        2 
  15  chr15_81006505   Sample    T    C        0      0        2 
  15  chr15_81007918     AAsi    G    C        0      0        2 
  15  chr15_81007918     AKia    G    C        0      0        2 
  15  chr15_81007918     AOna    G    C        1      2        2 
  15  chr15_81007918     ASom    G    C        0      0        2 
  15  chr15_81007918     HCab    G    C        0      0        2 
  15  chr15_81007918     HPrz    G    C        0      0        2 
  15  chr15_81007918     ZBoe    G    C        0      0        2 
  15  chr15_81007918     ZGre    G    C        0      0        2 
  15  chr15_81007918     ZHar    G    C        0      0        2 
  15  chr15_81007918   Sample    G    C        0      0        2 
  15  chr15_81008106     AAsi    T    C        0      0        2 
  15  chr15_81008106     AKia    T    C        0      0        2 
  15  chr15_81008106     AOna    T    C        0      0        2 
  15  chr15_81008106     ASom    T    C        0      0        2 
  15  chr15_81008106     HCab    T    C        0      0        2 
  15  chr15_81008106     HPrz    T    C        0      0        2 
  15  chr15_81008106     ZBoe    T    C      0.5      1        2 
  15  chr15_81008106     ZGre    T    C        0      0        2 
  15  chr15_81008106     ZHar    T    C        0      0        2 
  15  chr15_81008106   Sample    T    C        0      0        2 
  15  chr15_81011399     AAsi    G    T        1      2        2 
  15  chr15_81011399     AKia    G    T        0      0        2 
  15  chr15_81011399     AOna    G    T        0      0        2 
  15  chr15_81011399     ASom    G    T        1      2        2 
  15  chr15_81011399     HCab    G    T        0      0        2 
  15  chr15_81011399     HPrz    G    T        0      0        2 
  15  chr15_81011399     ZBoe    G    T        0      0        2 
  15  chr15_81011399     ZGre    G    T        0      0        2 
  15  chr15_81011399     ZHar    G    T        0      0        2 
  15  chr15_81011399   Sample    G    T        1      2        2 
  15  chr15_81020043     AAsi    A    G      0.5      1        2 
  15  chr15_81020043     AKia    A    G        0      0        2 
  15  chr15_81020043     AOna    A    G        0      0        2 
  15  chr15_81020043     ASom    A    G        0      0        2 
  15  chr15_81020043     HCab    A    G        0      0        2 
  15  chr15_81020043     HPrz    A    G        0      0        2 
  15  chr15_81020043     ZBoe    A    G        0      0        2 
  15  chr15_81020043     ZGre    A    G        0      0        2 
  15  chr15_81020043     ZHar    A    G        0      0        2 
  15  chr15_81020043   Sample    A    G        0      0        2 
  15  chr15_81027201     AAsi    G    A        0      0        2 
  15  chr15_81027201     AKia    G    A        0      0        2 
  15  chr15_81027201     AOna    G    A        0      0        2 
  15  chr15_81027201     ASom    G    A        0      0        2 
  15  chr15_81027201     HCab    G    A        0      0        2 
  15  chr15_81027201     HPrz    G    A      0.5      1        2 
  15  chr15_81027201     ZBoe    G    A        0      0        2 
  15  chr15_81027201     ZGre    G    A        0      0        2 
  15  chr15_81027201     ZHar    G    A        0      0        2 
  15  chr15_81027201   Sample    G    A        0      0        2 
  15  chr15_81046120     AAsi    G    A        0      0        2 
  15  chr15_81046120     AKia    G    A        0      0        2 
  15  chr15_81046120     AOna    G    A        0      0        2 
  15  chr15_81046120     ASom    G    A        0      0        2 
  15  chr15_81046120     HCab    G    A        1      2        2 
  15  chr15_81046120     HPrz    G    A        1      2        2 
  15  chr15_81046120     ZBoe    G    A        0      0        2 
  15  chr15_81046120     ZGre    G    A        0      0        2 
  15  chr15_81046120     ZHar    G    A        0      0        2 
  15  chr15_81046120   Sample    G    A        0      0        2 
  15  chr15_81047127     AAsi    C    T        0      0        2 
  15  chr15_81047127     AKia    C    T        0      0        2 
  15  chr15_81047127     AOna    C    T        0      0        2 
  15  chr15_81047127     ASom    C    T        0      0        2 
  15  chr15_81047127     HCab    C    T        0      0        2 
  15  chr15_81047127     HPrz    C    T        0      0        2 
  15  chr15_81047127     ZBoe    C    T      0.5      1        2 
  15  chr15_81047127     ZGre    C    T        0      0        2 
  15  chr15_81047127     ZHar    C    T        0      0        2 
  15  chr15_81047127   Sample    C    T        0      0        2 
  15  chr15_81060819     AAsi    A    G        0      0        2 
  15  chr15_81060819     AKia    A    G        0      0        2 
  15  chr15_81060819     AOna    A    G      0.5      1        2 
  15  chr15_81060819     ASom    A    G        0      0        2 
  15  chr15_81060819     HCab    A    G        0      0        2 
  15  chr15_81060819     HPrz    A    G        0      0        2 
  15  chr15_81060819     ZBoe    A    G        0      0        2 
  15  chr15_81060819     ZGre    A    G        0      0        2 
  15  chr15_81060819     ZHar    A    G        0      0        2 
  15  chr15_81060819   Sample    A    G        0      0        2 
  15  chr15_81061021     AAsi    G    A        0      0        2 
  15  chr15_81061021     AKia    G    A        0      0        2 
  15  chr15_81061021     AOna    G    A        0      0        2 
  15  chr15_81061021     ASom    G    A        0      0        2 
  15  chr15_81061021     HCab    G    A      0.5      1        2 
  15  chr15_81061021     HPrz    G    A        1      2        2 
  15  chr15_81061021     ZBoe    G    A        0      0        2 
  15  chr15_81061021     ZGre    G    A        0      0        2 
  15  chr15_81061021     ZHar    G    A        0      0        2 
  15  chr15_81061021   Sample    G    A        0      0        2 
  15  chr15_81069658     AAsi    C    A        0      0        2 
  15  chr15_81069658     AKia    C    A        0      0        2 
  15  chr15_81069658     AOna    C    A        0      0        2 
  15  chr15_81069658     ASom    C    A        0      0        2 
  15  chr15_81069658     HCab    C    A        1      2        2 
  15  chr15_81069658     HPrz    C    A        1      2        2 
  15  chr15_81069658     ZBoe    C    A        0      0        2 
  15  chr15_81069658     ZGre    C    A        0      0        2 
  15  chr15_81069658     ZHar    C    A        0      0        2 
  15  chr15_81069658   Sample    C    A        0      0        2 
  15  chr15_81075645     AAsi    A    G        0      0        2 
  15  chr15_81075645     AKia    A    G        0      0        2 
  15  chr15_81075645     AOna    A    G        0      0        2 
  15  chr15_81075645     ASom    A    G        1      2        2 
  15  chr15_81075645     HCab    A    G        0      0        2 
  15  chr15_81075645     HPrz    A    G        0      0        2 
  15  chr15_81075645     ZBoe    A    G        0      0        2 
  15  chr15_81075645     ZGre    A    G        0      0        2 
  15  chr15_81075645     ZHar    A    G        0      0        2 
  15  chr15_81075645   Sample    A    G        0      0        2 
  15  chr15_81077446     AAsi    A    G        0      0        2 
  15  chr15_81077446     AKia    A    G        0      0        2 
  15  chr15_81077446     AOna    A    G        0      0        2 
  15  chr15_81077446     ASom    A    G        0      0        2 
  15  chr15_81077446     HCab    A    G        0      0        2 
  15  chr15_81077446     HPrz    A    G        0      0        2 
  15  chr15_81077446     ZBoe    A    G        0      0        2 
  15  chr15_81077446     ZGre    A    G        1      2        2 
  15  chr15_81077446     ZHar    A    G        0      0        2 
  15  chr15_81077446   Sample    A    G        0      0        2 
  15  chr15_81077462     AAsi    G    A      0.5      1        2 
  15  chr15_81077462     AKia    G    A        0      0        2 
  15  chr15_81077462     AOna    G    A        0      0        2 
  15  chr15_81077462     ASom    G    A        0      0        2 
  15  chr15_81077462     HCab    G    A        0      0        2 
  15  chr15_81077462     HPrz    G    A        0      0        2 
  15  chr15_81077462     ZBoe    G    A        0      0        2 
  15  chr15_81077462     ZGre    G    A        0      0        2 
  15  chr15_81077462     ZHar    G    A        0      0        2 
  15  chr15_81077462   Sample    G    A        0      0        2 
  15  chr15_81081702     AAsi    T    G        0      0        2 
  15  chr15_81081702     AKia    T    G        0      0        2 
  15  chr15_81081702     AOna    T    G        0      0        2 
  15  chr15_81081702     ASom    T    G        0      0        2 
  15  chr15_81081702     HCab    T    G        0      0        2 
  15  chr15_81081702     HPrz    T    G        0      0        2 
  15  chr15_81081702     ZBoe    T    G        0      0        2 
  15  chr15_81081702     ZGre    T    G      0.5      1        2 
  15  chr15_81081702     ZHar    T    G        0      0        2 
  15  chr15_81081702   Sample    T    G        0      0        2 
  15  chr15_81085184     AAsi    A    G        0      0        2 
  15  chr15_81085184     AKia    A    G        0      0        2 
  15  chr15_81085184     AOna    A    G        0      0        2 
  15  chr15_81085184     ASom    A    G        0      0        2 
  15  chr15_81085184     HCab    A    G        0      0        2 
  15  chr15_81085184     HPrz    A    G        0      0        2 
  15  chr15_81085184     ZBoe    A    G        0      0        2 
  15  chr15_81085184     ZGre    A    G        0      0        2 
  15  chr15_81085184     ZHar    A    G        1      2        2 
  15  chr15_81085184   Sample    A    G        0      0        2 
  15  chr15_81086341     AAsi    G    C        0      0        2 
  15  chr15_81086341     AKia    G    C        0      0        2 
  15  chr15_81086341     AOna    G    C        0      0        2 
  15  chr15_81086341     ASom    G    C        0      0        2 
  15  chr15_81086341     HCab    G    C        0      0        2 
  15  chr15_81086341     HPrz    G    C        0      0        2 
  15  chr15_81086341     ZBoe    G    C        0      0        2 
  15  chr15_81086341     ZGre    G    C      0.5      1        2 
  15  chr15_81086341     ZHar    G    C        0      0        2 
  15  chr15_81086341   Sample    G    C        0      0        2 
  15  chr15_81086783     AAsi    C    A        0      0        2 
  15  chr15_81086783     AKia    C    A        0      0        2 
  15  chr15_81086783     AOna    C    A        0      0        2 
  15  chr15_81086783     ASom    C    A        0      0        2 
  15  chr15_81086783     HCab    C    A        0      0        2 
  15  chr15_81086783     HPrz    C    A        0      0        2 
  15  chr15_81086783     ZBoe    C    A        0      0        2 
  15  chr15_81086783     ZGre    C    A      0.5      1        2 
  15  chr15_81086783     ZHar    C    A        0      0        2 
  15  chr15_81086783   Sample    C    A        0      0        2 
  15  chr15_81090975     AAsi    C    A        0      0        2 
  15  chr15_81090975     AKia    C    A        0      0        2 
  15  chr15_81090975     AOna    C    A        0      0        2 
  15  chr15_81090975     ASom    C    A        0      0        2 
  15  chr15_81090975     HCab    C    A        1      2        2 
  15  chr15_81090975     HPrz    C    A        1      2        2 
  15  chr15_81090975     ZBoe    C    A        0      0        2 
  15  chr15_81090975     ZGre    C    A        0      0        2 
  15  chr15_81090975     ZHar    C    A        0      0        2 
  15  chr15_81090975   Sample    C    A        0      0        2 
  15  chr15_81091118     AAsi    C    A        0      0        2 
  15  chr15_81091118     AKia    C    A        0      0        2 
  15  chr15_81091118     AOna    C    A        0      0        2 
  15  chr15_81091118     ASom    C    A        0      0        2 
  15  chr15_81091118     HCab    C    A        1      2        2 
  15  chr15_81091118     HPrz    C    A        1      2        2 
  15  chr15_81091118     ZBoe    C    A        0      0        2 
  15  chr15_81091118     ZGre    C    A        1      2        2 
  15  chr15_81091118     ZHar    C    A        0      0        2 
  15  chr15_81091118   Sample    C    A        0      0        2 
  15  chr15_81091450     AAsi    T    G        0      0        2 
  15  chr15_81091450     AKia    T    G        0      0        2 
  15  chr15_81091450     AOna    T    G        0      0        2 
  15  chr15_81091450     ASom    T    G        0      0        2 
  15  chr15_81091450     HCab    T    G        1      2        2 
  15  chr15_81091450     HPrz    T    G        1      2        2 
  15  chr15_81091450     ZBoe    T    G        0      0        2 
  15  chr15_81091450     ZGre    T    G        0      0        2 
  15  chr15_81091450     ZHar    T    G        0      0        2 
  15  chr15_81091450   Sample    T    G        0      0        2 
  15  chr15_81094462     AAsi    C    T        1      2        2 
  15  chr15_81094462     AKia    C    T        0      0        2 
  15  chr15_81094462     AOna    C    T        0      0        2 
  15  chr15_81094462     ASom    C    T        1      2        2 
  15  chr15_81094462     HCab    C    T        1      2        2 
  15  chr15_81094462     HPrz    C    T        1      2        2 
  15  chr15_81094462     ZBoe    C    T        0      0        2 
  15  chr15_81094462     ZGre    C    T        0      0        2 
  15  chr15_81094462     ZHar    C    T        0      0        2 
  15  chr15_81094462   Sample    C    T        1      2        2 
  15  chr15_81095074     AAsi    C    T        0      0        2 
  15  chr15_81095074     AKia    C    T        0      0        2 
  15  chr15_81095074     AOna    C    T        0      0        2 
  15  chr15_81095074     ASom    C    T        0      0        2 
  15  chr15_81095074     HCab    C    T        0      0        2 
  15  chr15_81095074     HPrz    C    T      0.5      1        2 
  15  chr15_81095074     ZBoe    C    T        0      0        2 
  15  chr15_81095074     ZGre    C    T        0      0        2 
  15  chr15_81095074     ZHar    C    T        0      0        2 
  15  chr15_81095074   Sample    C    T        0      0        2 
  15  chr15_81095447     AAsi    A    G        0      0        2 
  15  chr15_81095447     AKia    A    G        0      0        2 
  15  chr15_81095447     AOna    A    G        0      0        2 
  15  chr15_81095447     ASom    A    G        0      0        2 
  15  chr15_81095447     HCab    A    G        0      0        2 
  15  chr15_81095447     HPrz    A    G        0      0        2 
  15  chr15_81095447     ZBoe    A    G        0      0        2 
  15  chr15_81095447     ZGre    A    G      0.5      1        2 
  15  chr15_81095447     ZHar    A    G        0      0        2 
  15  chr15_81095447   Sample    A    G        0      0        2 
  15  chr15_81095703     AAsi    T    C        0      0        2 
  15  chr15_81095703     AKia    T    C        0      0        2 
  15  chr15_81095703     AOna    T    C        0      0        2 
  15  chr15_81095703     ASom    T    C        0      0        2 
  15  chr15_81095703     HCab    T    C        0      0        2 
  15  chr15_81095703     HPrz    T    C        0      0        2 
  15  chr15_81095703     ZBoe    T    C        1      2        2 
  15  chr15_81095703     ZGre    T    C        0      0        2 
  15  chr15_81095703     ZHar    T    C        0      0        2 
  15  chr15_81095703   Sample    T    C        0      0        2 
  15  chr15_81104653     AAsi    G    A        0      0        2 
  15  chr15_81104653     AKia    G    A        0      0        2 
  15  chr15_81104653     AOna    G    A      0.5      1        2 
  15  chr15_81104653     ASom    G    A        0      0        2 
  15  chr15_81104653     HCab    G    A        0      0        2 
  15  chr15_81104653     HPrz    G    A        0      0        2 
  15  chr15_81104653     ZBoe    G    A        0      0        2 
  15  chr15_81104653     ZGre    G    A        0      0        2 
  15  chr15_81104653     ZHar    G    A        0      0        2 
  15  chr15_81104653   Sample    G    A        0      0        2 
  15  chr15_81105051     AAsi    A    G        0      0        2 
  15  chr15_81105051     AKia    A    G        0      0        2 
  15  chr15_81105051     AOna    A    G        0      0        2 
  15  chr15_81105051     ASom    A    G        0      0        2 
  15  chr15_81105051     HCab    A    G        0      0        2 
  15  chr15_81105051     HPrz    A    G      0.5      1        2 
  15  chr15_81105051     ZBoe    A    G        0      0        2 
  15  chr15_81105051     ZGre    A    G        0      0        2 
  15  chr15_81105051     ZHar    A    G        0      0        2 
  15  chr15_81105051   Sample    A    G        0      0        2 
  15  chr15_81105277     AAsi    G    T        0      0        2 
  15  chr15_81105277     AKia    G    T        0      0        2 
  15  chr15_81105277     AOna    G    T        0      0        2 
  15  chr15_81105277     ASom    G    T        0      0        2 
  15  chr15_81105277     HCab    G    T        1      2        2 
  15  chr15_81105277     HPrz    G    T        1      2        2 
  15  chr15_81105277     ZBoe    G    T        0      0        2 
  15  chr15_81105277     ZGre    G    T        0      0        2 
  15  chr15_81105277     ZHar    G    T        0      0        2 
  15  chr15_81105277   Sample    G    T        0      0        2 
  15  chr15_81113263     AAsi    G    C        0      0        2 
  15  chr15_81113263     AKia    G    C        0      0        2 
  15  chr15_81113263     AOna    G    C        0      0        2 
  15  chr15_81113263     ASom    G    C        0      0        2 
  15  chr15_81113263     HCab    G    C        0      0        2 
  15  chr15_81113263     HPrz    G    C        0      0        2 
  15  chr15_81113263     ZBoe    G    C      0.5      1        2 
  15  chr15_81113263     ZGre    G    C        1      2        2 
  15  chr15_81113263     ZHar    G    C        0      0        2 
  15  chr15_81113263   Sample    G    C        0      0        2 
  15  chr15_81116661     AAsi    T    C        0      0        2 
  15  chr15_81116661     AKia    T    C        0      0        2 
  15  chr15_81116661     AOna    T    C        0      0        2 
  15  chr15_81116661     ASom    T    C        0      0        2 
  15  chr15_81116661     HCab    T    C        1      2        2 
  15  chr15_81116661     HPrz    T    C        1      2        2 
  15  chr15_81116661     ZBoe    T    C        0      0        2 
  15  chr15_81116661     ZGre    T    C        0      0        2 
  15  chr15_81116661     ZHar    T    C        0      0        2 
  15  chr15_81116661   Sample    T    C        0      0        2 
  15  chr15_81117693     AAsi    A    T        0      0        2 
  15  chr15_81117693     AKia    A    T        0      0        2 
  15  chr15_81117693     AOna    A    T        0      0        2 
  15  chr15_81117693     ASom    A    T        1      2        2 
  15  chr15_81117693     HCab    A    T        0      0        2 
  15  chr15_81117693     HPrz    A    T        0      0        2 
  15  chr15_81117693     ZBoe    A    T        0      0        2 
  15  chr15_81117693     ZGre    A    T        0      0        2 
  15  chr15_81117693     ZHar    A    T        0      0        2 
  15  chr15_81117693   Sample    A    T        0      0        2 
  15  chr15_81128155     AAsi    G    A        0      0        2 
  15  chr15_81128155     AKia    G    A        0      0        2 
  15  chr15_81128155     AOna    G    A        0      0        2 
  15  chr15_81128155     ASom    G    A        0      0        2 
  15  chr15_81128155     HCab    G    A        1      2        2 
  15  chr15_81128155     HPrz    G    A        1      2        2 
  15  chr15_81128155     ZBoe    G    A        0      0        2 
  15  chr15_81128155     ZGre    G    A        0      0        2 
  15  chr15_81128155     ZHar    G    A        0      0        2 
  15  chr15_81128155   Sample    G    A        0      0        2 
  15  chr15_81138219     AAsi    G    T        0      0        2 
  15  chr15_81138219     AKia    G    T      0.5      1        2 
  15  chr15_81138219     AOna    G    T      0.5      1        2 
  15  chr15_81138219     ASom    G    T        0      0        2 
  15  chr15_81138219     HCab    G    T        0      0        2 
  15  chr15_81138219     HPrz    G    T        0      0        2 
  15  chr15_81138219     ZBoe    G    T        0      0        2 
  15  chr15_81138219     ZGre    G    T        0      0        2 
  15  chr15_81138219     ZHar    G    T        0      0        2 
  15  chr15_81138219   Sample    G    T        0      0        2 
  15  chr15_81139816     AAsi    A    G        1      2        2 
  15  chr15_81139816     AKia    A    G        0      0        2 
  15  chr15_81139816     AOna    A    G        0      0        2 
  15  chr15_81139816     ASom    A    G        1      2        2 
  15  chr15_81139816     HCab    A    G        0      0        2 
  15  chr15_81139816     HPrz    A    G        0      0        2 
  15  chr15_81139816     ZBoe    A    G        0      0        2 
  15  chr15_81139816     ZGre    A    G        0      0        2 
  15  chr15_81139816     ZHar    A    G        0      0        2 
  15  chr15_81139816   Sample    A    G        0      0        2 
  15  chr15_81140281     AAsi    G    A        0      0        2 
  15  chr15_81140281     AKia    G    A        0      0        2 
  15  chr15_81140281     AOna    G    A        0      0        2 
  15  chr15_81140281     ASom    G    A        0      0        2 
  15  chr15_81140281     HCab    G    A        0      0        2 
  15  chr15_81140281     HPrz    G    A        0      0        2 
  15  chr15_81140281     ZBoe    G    A      0.5      1        2 
  15  chr15_81140281     ZGre    G    A        0      0        2 
  15  chr15_81140281     ZHar    G    A        0      0        2 
  15  chr15_81140281   Sample    G    A        0      0        2 
  15  chr15_81144236     AAsi    A    G        0      0        2 
  15  chr15_81144236     AKia    A    G        0      0        2 
  15  chr15_81144236     AOna    A    G        0      0        2 
  15  chr15_81144236     ASom    A    G        0      0        2 
  15  chr15_81144236     HCab    A    G        1      2        2 
  15  chr15_81144236     HPrz    A    G        1      2        2 
  15  chr15_81144236     ZBoe    A    G        0      0        2 
  15  chr15_81144236     ZGre    A    G        0      0        2 
  15  chr15_81144236     ZHar    A    G        0      0        2 
  15  chr15_81144236   Sample    A    G        0      0        2 
  15  chr15_81149675     AAsi    G    A        0      0        2 
  15  chr15_81149675     AKia    G    A        0      0        2 
  15  chr15_81149675     AOna    G    A        0      0        2 
  15  chr15_81149675     ASom    G    A        0      0        2 
  15  chr15_81149675     HCab    G    A        0      0        2 
  15  chr15_81149675     HPrz    G    A        0      0        2 
  15  chr15_81149675     ZBoe    G    A        0      0        2 
  15  chr15_81149675     ZGre    G    A        1      2        2 
  15  chr15_81149675     ZHar    G    A        0      0        2 
  15  chr15_81149675   Sample    G    A        0      0        2 
  15  chr15_81150076     AAsi    G    A        0      0        2 
  15  chr15_81150076     AKia    G    A        0      0        2 
  15  chr15_81150076     AOna    G    A        0      0        2 
  15  chr15_81150076     ASom    G    A        0      0        2 
  15  chr15_81150076     HCab    G    A      0.5      1        2 
  15  chr15_81150076     HPrz    G    A      0.5      1        2 
  15  chr15_81150076     ZBoe    G    A        0      0        2 
  15  chr15_81150076     ZGre    G    A        0      0        2 
  15  chr15_81150076     ZHar    G    A        0      0        2 
  15  chr15_81150076   Sample    G    A        0      0        2 
  15  chr15_81151925     AAsi    G    A        0      0        2 
  15  chr15_81151925     AKia    G    A        0      0        2 
  15  chr15_81151925     AOna    G    A        0      0        2 
  15  chr15_81151925     ASom    G    A        0      0        2 
  15  chr15_81151925     HCab    G    A        1      2        2 
  15  chr15_81151925     HPrz    G    A        1      2        2 
  15  chr15_81151925     ZBoe    G    A        0      0        2 
  15  chr15_81151925     ZGre    G    A        0      0        2 
  15  chr15_81151925     ZHar    G    A        0      0        2 
  15  chr15_81151925   Sample    G    A        0      0        2 
  15  chr15_81153030     AAsi    C    G        0      0        2 
  15  chr15_81153030     AKia    C    G        0      0        2 
  15  chr15_81153030     AOna    C    G      0.5      1        2 
  15  chr15_81153030     ASom    C    G        0      0        2 
  15  chr15_81153030     HCab    C    G        0      0        2 
  15  chr15_81153030     HPrz    C    G        0      0        2 
  15  chr15_81153030     ZBoe    C    G        0      0        2 
  15  chr15_81153030     ZGre    C    G        0      0        2 
  15  chr15_81153030     ZHar    C    G        0      0        2 
  15  chr15_81153030   Sample    C    G        0      0        2 
  15  chr15_81153148     AAsi    G    A        0      0        2 
  15  chr15_81153148     AKia    G    A        0      0        2 
  15  chr15_81153148     AOna    G    A        0      0        2 
  15  chr15_81153148     ASom    G    A        0      0        2 
  15  chr15_81153148     HCab    G    A        1      2        2 
  15  chr15_81153148     HPrz    G    A        1      2        2 
  15  chr15_81153148     ZBoe    G    A        0      0        2 
  15  chr15_81153148     ZGre    G    A        0      0        2 
  15  chr15_81153148     ZHar    G    A        0      0        2 
  15  chr15_81153148   Sample    G    A        0      0        2 
  15  chr15_81156757     AAsi    G    A        0      0        2 
  15  chr15_81156757     AKia    G    A        0      0        2 
  15  chr15_81156757     AOna    G    A        0      0        2 
  15  chr15_81156757     ASom    G    A        0      0        2 
  15  chr15_81156757     HCab    G    A        0      0        2 
  15  chr15_81156757     HPrz    G    A        0      0        2 
  15  chr15_81156757     ZBoe    G    A        0      0        2 
  15  chr15_81156757     ZGre    G    A        1      2        2 
  15  chr15_81156757     ZHar    G    A        0      0        2 
  15  chr15_81156757   Sample    G    A        0      0        2 
  15  chr15_81166681     AAsi    C    G        1      2        2 
  15  chr15_81166681     AKia    C    G        0      0        2 
  15  chr15_81166681     AOna    C    G        0      0        2 
  15  chr15_81166681     ASom    C    G        1      2        2 
  15  chr15_81166681     HCab    C    G        0      0        2 
  15  chr15_81166681     HPrz    C    G        0      0        2 
  15  chr15_81166681     ZBoe    C    G        0      0        2 
  15  chr15_81166681     ZGre    C    G        0      0        2 
  15  chr15_81166681     ZHar    C    G        0      0        2 
  15  chr15_81166681   Sample    C    G        1      2        2 
  15  chr15_81169837     AAsi    T    A        0      0        2 
  15  chr15_81169837     AKia    T    A        0      0        2 
  15  chr15_81169837     AOna    T    A        0      0        2 
  15  chr15_81169837     ASom    T    A        0      0        2 
  15  chr15_81169837     HCab    T    A        0      0        2 
  15  chr15_81169837     HPrz    T    A        0      0        2 
  15  chr15_81169837     ZBoe    T    A        1      2        2 
  15  chr15_81169837     ZGre    T    A        0      0        2 
  15  chr15_81169837     ZHar    T    A        0      0        2 
  15  chr15_81169837   Sample    T    A        0      0        2 
  15  chr15_81173398     AAsi    C    G        0      0        2 
  15  chr15_81173398     AKia    C    G        0      0        2 
  15  chr15_81173398     AOna    C    G        0      0        2 
  15  chr15_81173398     ASom    C    G        0      0        2 
  15  chr15_81173398     HCab    C    G        1      2        2 
  15  chr15_81173398     HPrz    C    G        1      2        2 
  15  chr15_81173398     ZBoe    C    G        0      0        2 
  15  chr15_81173398     ZGre    C    G        0      0        2 
  15  chr15_81173398     ZHar    C    G        0      0        2 
  15  chr15_81173398   Sample    C    G        0      0        2 
  15  chr15_81175468     AAsi    G    A        0      0        2 
  15  chr15_81175468     AKia    G    A        0      0        2 
  15  chr15_81175468     AOna    G    A        0      0        2 
  15  chr15_81175468     ASom    G    A        0      0        2 
  15  chr15_81175468     HCab    G    A      0.5      1        2 
  15  chr15_81175468     HPrz    G    A      0.5      1        2 
  15  chr15_81175468     ZBoe    G    A        0      0        2 
  15  chr15_81175468     ZGre    G    A        0      0        2 
  15  chr15_81175468     ZHar    G    A        0      0        2 
  15  chr15_81175468   Sample    G    A        0      0        2 
  15  chr15_81185892     AAsi    C    G        0      0        2 
  15  chr15_81185892     AKia    C    G        0      0        2 
  15  chr15_81185892     AOna    C    G        0      0        2 
  15  chr15_81185892     ASom    C    G        0      0        2 
  15  chr15_81185892     HCab    C    G        0      0        2 
  15  chr15_81185892     HPrz    C    G        0      0        2 
  15  chr15_81185892     ZBoe    C    G      0.5      1        2 
  15  chr15_81185892     ZGre    C    G        1      2        2 
  15  chr15_81185892     ZHar    C    G        0      0        2 
  15  chr15_81185892   Sample    C    G        0      0        2 
  15  chr15_81196758     AAsi    G    A        0      0        2 
  15  chr15_81196758     AKia    G    A        0      0        2 
  15  chr15_81196758     AOna    G    A      0.5      1        2 
  15  chr15_81196758     ASom    G    A        0      0        2 
  15  chr15_81196758     HCab    G    A        0      0        2 
  15  chr15_81196758     HPrz    G    A        0      0        2 
  15  chr15_81196758     ZBoe    G    A        0      0        2 
  15  chr15_81196758     ZGre    G    A        0      0        2 
  15  chr15_81196758     ZHar    G    A        0      0        2 
  15  chr15_81196758   Sample    G    A        0      0        2 
  15  chr15_81196929     AAsi    T    G      0.5      1        2 
  15  chr15_81196929     AKia    T    G        0      0        2 
  15  chr15_81196929     AOna    T    G        0      0        2 
  15  chr15_81196929     ASom    T    G        0      0        2 
  15  chr15_81196929     HCab    T    G        0      0        2 
  15  chr15_81196929     HPrz    T    G        0      0        2 
  15  chr15_81196929     ZBoe    T    G        0      0        2 
  15  chr15_81196929     ZGre    T    G        0      0        2 
  15  chr15_81196929     ZHar    T    G        0      0        2 
  15  chr15_81196929   Sample    T    G        0      0        2 
  15  chr15_81198168     AAsi    G    A        0      0        2 
  15  chr15_81198168     AKia    G    A        0      0        2 
  15  chr15_81198168     AOna    G    A        0      0        2 
  15  chr15_81198168     ASom    G    A        0      0        2 
  15  chr15_81198168     HCab    G    A        1      2        2 
  15  chr15_81198168     HPrz    G    A        1      2        2 
  15  chr15_81198168     ZBoe    G    A        0      0        2 
  15  chr15_81198168     ZGre    G    A        0      0        2 
  15  chr15_81198168     ZHar    G    A        0      0        2 
  15  chr15_81198168   Sample    G    A        0      0        2 
  15  chr15_81199570     AAsi    T    C        0      0        2 
  15  chr15_81199570     AKia    T    C        0      0        2 
  15  chr15_81199570     AOna    T    C        0      0        2 
  15  chr15_81199570     ASom    T    C        0      0        2 
  15  chr15_81199570     HCab    T    C        1      2        2 
  15  chr15_81199570     HPrz    T    C        1      2        2 
  15  chr15_81199570     ZBoe    T    C        0      0        2 
  15  chr15_81199570     ZGre    T    C        0      0        2 
  15  chr15_81199570     ZHar    T    C        0      0        2 
  15  chr15_81199570   Sample    T    C        0      0        2 
  15  chr15_81206911     AAsi    C    G        0      0        2 
  15  chr15_81206911     AKia    C    G        0      0        2 
  15  chr15_81206911     AOna    C    G        0      0        2 
  15  chr15_81206911     ASom    C    G        0      0        2 
  15  chr15_81206911     HCab    C    G        1      2        2 
  15  chr15_81206911     HPrz    C    G        1      2        2 
  15  chr15_81206911     ZBoe    C    G        0      0        2 
  15  chr15_81206911     ZGre    C    G        0      0        2 
  15  chr15_81206911     ZHar    C    G        0      0        2 
  15  chr15_81206911   Sample    C    G        0      0        2 
  15  chr15_81208673     AAsi    T    A        0      0        2 
  15  chr15_81208673     AKia    T    A        0      0        2 
  15  chr15_81208673     AOna    T    A        0      0        2 
  15  chr15_81208673     ASom    T    A        0      0        2 
  15  chr15_81208673     HCab    T    A        1      2        2 
  15  chr15_81208673     HPrz    T    A        0      0        2 
  15  chr15_81208673     ZBoe    T    A        0      0        2 
  15  chr15_81208673     ZGre    T    A        0      0        2 
  15  chr15_81208673     ZHar    T    A        0      0        2 
  15  chr15_81208673   Sample    T    A        0      0        2 
  15  chr15_81214878     AAsi    T    C        0      0        2 
  15  chr15_81214878     AKia    T    C        0      0        2 
  15  chr15_81214878     AOna    T    C        0      0        2 
  15  chr15_81214878     ASom    T    C        0      0        2 
  15  chr15_81214878     HCab    T    C        1      2        2 
  15  chr15_81214878     HPrz    T    C        1      2        2 
  15  chr15_81214878     ZBoe    T    C        0      0        2 
  15  chr15_81214878     ZGre    T    C        0      0        2 
  15  chr15_81214878     ZHar    T    C        0      0        2 
  15  chr15_81214878   Sample    T    C        0      0        2 
  15  chr15_81223869     AAsi    G    A        0      0        2 
  15  chr15_81223869     AKia    G    A        0      0        2 
  15  chr15_81223869     AOna    G    A        0      0        2 
  15  chr15_81223869     ASom    G    A        0      0        2 
  15  chr15_81223869     HCab    G    A        0      0        2 
  15  chr15_81223869     HPrz    G    A        0      0        2 
  15  chr15_81223869     ZBoe    G    A        0      0        2 
  15  chr15_81223869     ZGre    G    A      0.5      1        2 
  15  chr15_81223869     ZHar    G    A        0      0        2 
  15  chr15_81223869   Sample    G    A        0      0        2 
  15  chr15_81223902     AAsi    C    T        0      0        2 
  15  chr15_81223902     AKia    C    T        0      0        2 
  15  chr15_81223902     AOna    C    T        0      0        2 
  15  chr15_81223902     ASom    C    T        0      0        2 
  15  chr15_81223902     HCab    C    T        1      2        2 
  15  chr15_81223902     HPrz    C    T        1      2        2 
  15  chr15_81223902     ZBoe    C    T      0.5      1        2 
  15  chr15_81223902     ZGre    C    T        0      0        2 
  15  chr15_81223902     ZHar    C    T        0      0        2 
  15  chr15_81223902   Sample    C    T        0      0        2 
  15  chr15_81240997     AAsi    C    T        0      0        2 
  15  chr15_81240997     AKia    C    T        0      0        2 
  15  chr15_81240997     AOna    C    T        0      0        2 
  15  chr15_81240997     ASom    C    T        0      0        2 
  15  chr15_81240997     HCab    C    T        0      0        2 
  15  chr15_81240997     HPrz    C    T        0      0        2 
  15  chr15_81240997     ZBoe    C    T      0.5      1        2 
  15  chr15_81240997     ZGre    C    T        1      2        2 
  15  chr15_81240997     ZHar    C    T        0      0        2 
  15  chr15_81240997   Sample    C    T        0      0        2 
  15  chr15_81245816     AAsi    G    A        0      0        2 
  15  chr15_81245816     AKia    G    A        1      2        2 
  15  chr15_81245816     AOna    G    A        0      0        2 
  15  chr15_81245816     ASom    G    A        0      0        2 
  15  chr15_81245816     HCab    G    A        0      0        2 
  15  chr15_81245816     HPrz    G    A        0      0        2 
  15  chr15_81245816     ZBoe    G    A        0      0        2 
  15  chr15_81245816     ZGre    G    A        0      0        2 
  15  chr15_81245816     ZHar    G    A        0      0        2 
  15  chr15_81245816   Sample    G    A        0      0        2 
  15  chr15_81246113     AAsi    T    G        0      0        2 
  15  chr15_81246113     AKia    T    G        0      0        2 
  15  chr15_81246113     AOna    T    G        0      0        2 
  15  chr15_81246113     ASom    T    G        0      0        2 
  15  chr15_81246113     HCab    T    G        0      0        2 
  15  chr15_81246113     HPrz    T    G        0      0        2 
  15  chr15_81246113     ZBoe    T    G      0.5      1        2 
  15  chr15_81246113     ZGre    T    G        0      0        2 
  15  chr15_81246113     ZHar    T    G        0      0        2 
  15  chr15_81246113   Sample    T    G        0      0        2 
  15  chr15_81247384     AAsi    A    C        0      0        2 
  15  chr15_81247384     AKia    A    C        0      0        2 
  15  chr15_81247384     AOna    A    C        0      0        2 
  15  chr15_81247384     ASom    A    C        0      0        2 
  15  chr15_81247384     HCab    A    C        1      2        2 
  15  chr15_81247384     HPrz    A    C        1      2        2 
  15  chr15_81247384     ZBoe    A    C        0      0        2 
  15  chr15_81247384     ZGre    A    C        0      0        2 
  15  chr15_81247384     ZHar    A    C        0      0        2 
  15  chr15_81247384   Sample    A    C        0      0        2 
  15  chr15_81247755     AAsi    C    T        0      0        2 
  15  chr15_81247755     AKia    C    T        0      0        2 
  15  chr15_81247755     AOna    C    T        0      0        2 
  15  chr15_81247755     ASom    C    T        0      0        2 
  15  chr15_81247755     HCab    C    T        1      2        2 
  15  chr15_81247755     HPrz    C    T        1      2        2 
  15  chr15_81247755     ZBoe    C    T        0      0        2 
  15  chr15_81247755     ZGre    C    T        0      0        2 
  15  chr15_81247755     ZHar    C    T        0      0        2 
  15  chr15_81247755   Sample    C    T        0      0        2 
  15  chr15_81253999     AAsi    T    G      0.5      1        2 
  15  chr15_81253999     AKia    T    G        0      0        2 
  15  chr15_81253999     AOna    T    G        0      0        2 
  15  chr15_81253999     ASom    T    G        1      2        2 
  15  chr15_81253999     HCab    T    G        0      0        2 
  15  chr15_81253999     HPrz    T    G        0      0        2 
  15  chr15_81253999     ZBoe    T    G        0      0        2 
  15  chr15_81253999     ZGre    T    G        0      0        2 
  15  chr15_81253999     ZHar    T    G        0      0        2 
  15  chr15_81253999   Sample    T    G        0      0        2 
  15  chr15_81256330     AAsi    G    A        0      0        2 
  15  chr15_81256330     AKia    G    A        0      0        2 
  15  chr15_81256330     AOna    G    A        0      0        2 
  15  chr15_81256330     ASom    G    A        0      0        2 
  15  chr15_81256330     HCab    G    A        1      2        2 
  15  chr15_81256330     HPrz    G    A        1      2        2 
  15  chr15_81256330     ZBoe    G    A        0      0        2 
  15  chr15_81256330     ZGre    G    A        0      0        2 
  15  chr15_81256330     ZHar    G    A        0      0        2 
  15  chr15_81256330   Sample    G    A        0      0        2 
  15  chr15_81261146     AAsi    G    A        0      0        2 
  15  chr15_81261146     AKia    G    A        0      0        2 
  15  chr15_81261146     AOna    G    A        0      0        2 
  15  chr15_81261146     ASom    G    A        0      0        2 
  15  chr15_81261146     HCab    G    A        1      2        2 
  15  chr15_81261146     HPrz    G    A      0.5      1        2 
  15  chr15_81261146     ZBoe    G    A        0      0        2 
  15  chr15_81261146     ZGre    G    A        0      0        2 
  15  chr15_81261146     ZHar    G    A        0      0        2 
  15  chr15_81261146   Sample    G    A        0      0        2 
  15  chr15_81265085     AAsi    C    T        0      0        2 
  15  chr15_81265085     AKia    C    T        0      0        2 
  15  chr15_81265085     AOna    C    T      0.5      1        2 
  15  chr15_81265085     ASom    C    T        0      0        2 
  15  chr15_81265085     HCab    C    T        0      0        2 
  15  chr15_81265085     HPrz    C    T        0      0        2 
  15  chr15_81265085     ZBoe    C    T        0      0        2 
  15  chr15_81265085     ZGre    C    T        0      0        2 
  15  chr15_81265085     ZHar    C    T        0      0        2 
  15  chr15_81265085   Sample    C    T        0      0        2 
  15  chr15_81270073     AAsi    T    C        0      0        2 
  15  chr15_81270073     AKia    T    C        0      0        2 
  15  chr15_81270073     AOna    T    C        0      0        2 
  15  chr15_81270073     ASom    T    C        0      0        2 
  15  chr15_81270073     HCab    T    C        1      2        2 
  15  chr15_81270073     HPrz    T    C        1      2        2 
  15  chr15_81270073     ZBoe    T    C        0      0        2 
  15  chr15_81270073     ZGre    T    C        0      0        2 
  15  chr15_81270073     ZHar    T    C        0      0        2 
  15  chr15_81270073   Sample    T    C        0      0        2 
  15  chr15_81270337     AAsi    T    C        0      0        2 
  15  chr15_81270337     AKia    T    C        0      0        2 
  15  chr15_81270337     AOna    T    C        0      0        2 
  15  chr15_81270337     ASom    T    C        0      0        2 
  15  chr15_81270337     HCab    T    C        0      0        2 
  15  chr15_81270337     HPrz    T    C        0      0        2 
  15  chr15_81270337     ZBoe    T    C      0.5      1        2 
  15  chr15_81270337     ZGre    T    C        0      0        2 
  15  chr15_81270337     ZHar    T    C        0      0        2 
  15  chr15_81270337   Sample    T    C        0      0        2 
  15  chr15_81272319     AAsi    A    G        0      0        2 
  15  chr15_81272319     AKia    A    G        0      0        2 
  15  chr15_81272319     AOna    A    G        0      0        2 
  15  chr15_81272319     ASom    A    G        0      0        2 
  15  chr15_81272319     HCab    A    G        0      0        2 
  15  chr15_81272319     HPrz    A    G        0      0        2 
  15  chr15_81272319     ZBoe    A    G        0      0        2 
  15  chr15_81272319     ZGre    A    G        0      0        2 
  15  chr15_81272319     ZHar    A    G        1      2        2 
  15  chr15_81272319   Sample    A    G        0      0        2 
  15  chr15_81274328     AAsi    G    C        0      0        2 
  15  chr15_81274328     AKia    G    C        0      0        2 
  15  chr15_81274328     AOna    G    C        0      0        2 
  15  chr15_81274328     ASom    G    C        0      0        2 
  15  chr15_81274328     HCab    G    C        1      2        2 
  15  chr15_81274328     HPrz    G    C        1      2        2 
  15  chr15_81274328     ZBoe    G    C        0      0        2 
  15  chr15_81274328     ZGre    G    C        0      0        2 
  15  chr15_81274328     ZHar    G    C        0      0        2 
  15  chr15_81274328   Sample    G    C        0      0        2 
  15  chr15_81278231     AAsi    C    T      0.5      1        2 
  15  chr15_81278231     AKia    C    T        0      0        2 
  15  chr15_81278231     AOna    C    T        0      0        2 
  15  chr15_81278231     ASom    C    T        1      2        2 
  15  chr15_81278231     HCab    C    T        0      0        2 
  15  chr15_81278231     HPrz    C    T        0      0        2 
  15  chr15_81278231     ZBoe    C    T        0      0        2 
  15  chr15_81278231     ZGre    C    T        0      0        2 
  15  chr15_81278231     ZHar    C    T        0      0        2 
  15  chr15_81278231   Sample    C    T        1      2        2 
  15  chr15_81279978     AAsi    C    G        0      0        2 
  15  chr15_81279978     AKia    C    G        0      0        2 
  15  chr15_81279978     AOna    C    G        0      0        2 
  15  chr15_81279978     ASom    C    G        0      0        2 
  15  chr15_81279978     HCab    C    G        1      2        2 
  15  chr15_81279978     HPrz    C    G      0.5      1        2 
  15  chr15_81279978     ZBoe    C    G        0      0        2 
  15  chr15_81279978     ZGre    C    G        0      0        2 
  15  chr15_81279978     ZHar    C    G        0      0        2 
  15  chr15_81279978   Sample    C    G        0      0        2 
  15  chr15_81283202     AAsi    T    C        0      0        2 
  15  chr15_81283202     AKia    T    C        0      0        2 
  15  chr15_81283202     AOna    T    C        0      0        2 
  15  chr15_81283202     ASom    T    C        0      0        2 
  15  chr15_81283202     HCab    T    C        1      2        2 
  15  chr15_81283202     HPrz    T    C        1      2        2 
  15  chr15_81283202     ZBoe    T    C        0      0        2 
  15  chr15_81283202     ZGre    T    C        0      0        2 
  15  chr15_81283202     ZHar    T    C        0      0        2 
  15  chr15_81283202   Sample    T    C        0      0        2 
  15  chr15_81284762     AAsi    G    A        0      0        2 
  15  chr15_81284762     AKia    G    A        0      0        2 
  15  chr15_81284762     AOna    G    A      0.5      1        2 
  15  chr15_81284762     ASom    G    A        0      0        2 
  15  chr15_81284762     HCab    G    A        0      0        2 
  15  chr15_81284762     HPrz    G    A        0      0        2 
  15  chr15_81284762     ZBoe    G    A        0      0        2 
  15  chr15_81284762     ZGre    G    A        0      0        2 
  15  chr15_81284762     ZHar    G    A        0      0        2 
  15  chr15_81284762   Sample    G    A        0      0        2 
  15  chr15_81291697     AAsi    C    T        0      0        2 
  15  chr15_81291697     AKia    C    T        0      0        2 
  15  chr15_81291697     AOna    C    T        0      0        2 
  15  chr15_81291697     ASom    C    T        0      0        2 
  15  chr15_81291697     HCab    C    T        0      0        2 
  15  chr15_81291697     HPrz    C    T        0      0        2 
  15  chr15_81291697     ZBoe    C    T        1      2        2 
  15  chr15_81291697     ZGre    C    T        1      2        2 
  15  chr15_81291697     ZHar    C    T        0      0        2 
  15  chr15_81291697   Sample    C    T        0      0        2 
  15  chr15_81297336     AAsi    A    G        0      0        2 
  15  chr15_81297336     AKia    A    G        0      0        2 
  15  chr15_81297336     AOna    A    G        0      0        2 
  15  chr15_81297336     ASom    A    G        0      0        2 
  15  chr15_81297336     HCab    A    G        0      0        2 
  15  chr15_81297336     HPrz    A    G        0      0        2 
  15  chr15_81297336     ZBoe    A    G      0.5      1        2 
  15  chr15_81297336     ZGre    A    G        0      0        2 
  15  chr15_81297336     ZHar    A    G        0      0        2 
  15  chr15_81297336   Sample    A    G        0      0        2 
  15  chr15_81304061     AAsi    C    T        0      0        2 
  15  chr15_81304061     AKia    C    T        0      0        2 
  15  chr15_81304061     AOna    C    T        0      0        2 
  15  chr15_81304061     ASom    C    T        0      0        2 
  15  chr15_81304061     HCab    C    T        1      2        2 
  15  chr15_81304061     HPrz    C    T        1      2        2 
  15  chr15_81304061     ZBoe    C    T        0      0        2 
  15  chr15_81304061     ZGre    C    T        0      0        2 
  15  chr15_81304061     ZHar    C    T        0      0        2 
  15  chr15_81304061   Sample    C    T        0      0        2 
  15  chr15_81305047     AAsi    C    A        0      0        2 
  15  chr15_81305047     AKia    C    A        0      0        2 
  15  chr15_81305047     AOna    C    A        0      0        2 
  15  chr15_81305047     ASom    C    A        0      0        2 
  15  chr15_81305047     HCab    C    A        1      2        2 
  15  chr15_81305047     HPrz    C    A        1      2        2 
  15  chr15_81305047     ZBoe    C    A        0      0        2 
  15  chr15_81305047     ZGre    C    A        0      0        2 
  15  chr15_81305047     ZHar    C    A        0      0        2 
  15  chr15_81305047   Sample    C    A        0      0        2 
  15  chr15_81312169     AAsi    T    A      0.5      1        2 
  15  chr15_81312169     AKia    T    A        0      0        2 
  15  chr15_81312169     AOna    T    A        0      0        2 
  15  chr15_81312169     ASom    T    A        1      2        2 
  15  chr15_81312169     HCab    T    A        0      0        2 
  15  chr15_81312169     HPrz    T    A        0      0        2 
  15  chr15_81312169     ZBoe    T    A        0      0        2 
  15  chr15_81312169     ZGre    T    A        0      0        2 
  15  chr15_81312169     ZHar    T    A        0      0        2 
  15  chr15_81312169   Sample    T    A        0      0        2 
  15  chr15_81315403     AAsi    C    T        0      0        2 
  15  chr15_81315403     AKia    C    T        0      0        2 
  15  chr15_81315403     AOna    C    T        0      0        2 
  15  chr15_81315403     ASom    C    T        0      0        2 
  15  chr15_81315403     HCab    C    T        1      2        2 
  15  chr15_81315403     HPrz    C    T        1      2        2 
  15  chr15_81315403     ZBoe    C    T        0      0        2 
  15  chr15_81315403     ZGre    C    T        0      0        2 
  15  chr15_81315403     ZHar    C    T        0      0        2 
  15  chr15_81315403   Sample    C    T        0      0        2 
  15  chr15_81320336     AAsi    T    C        0      0        2 
  15  chr15_81320336     AKia    T    C        0      0        2 
  15  chr15_81320336     AOna    T    C        0      0        2 
  15  chr15_81320336     ASom    T    C        0      0        2 
  15  chr15_81320336     HCab    T    C        0      0        2 
  15  chr15_81320336     HPrz    T    C        0      0        2 
  15  chr15_81320336     ZBoe    T    C      0.5      1        2 
  15  chr15_81320336     ZGre    T    C        0      0        2 
  15  chr15_81320336     ZHar    T    C        0      0        2 
  15  chr15_81320336   Sample    T    C        0      0        2 
  15  chr15_81322741     AAsi    C    G        0      0        2 
  15  chr15_81322741     AKia    C    G        1      2        2 
  15  chr15_81322741     AOna    C    G      0.5      1        2 
  15  chr15_81322741     ASom    C    G        0      0        2 
  15  chr15_81322741     HCab    C    G        0      0        2 
  15  chr15_81322741     HPrz    C    G        0      0        2 
  15  chr15_81322741     ZBoe    C    G        0      0        2 
  15  chr15_81322741     ZGre    C    G        0      0        2 
  15  chr15_81322741     ZHar    C    G        0      0        2 
  15  chr15_81322741   Sample    C    G        0      0        2 
  15  chr15_81323616     AAsi    T    C        0      0        2 
  15  chr15_81323616     AKia    T    C        1      2        2 
  15  chr15_81323616     AOna    T    C      0.5      1        2 
  15  chr15_81323616     ASom    T    C        0      0        2 
  15  chr15_81323616     HCab    T    C        0      0        2 
  15  chr15_81323616     HPrz    T    C        0      0        2 
  15  chr15_81323616     ZBoe    T    C        0      0        2 
  15  chr15_81323616     ZGre    T    C        0      0        2 
  15  chr15_81323616     ZHar    T    C        0      0        2 
  15  chr15_81323616   Sample    T    C        0      0        2 
  15  chr15_81342034     AAsi    G    A        0      0        2 
  15  chr15_81342034     AKia    G    A        0      0        2 
  15  chr15_81342034     AOna    G    A        0      0        2 
  15  chr15_81342034     ASom    G    A        0      0        2 
  15  chr15_81342034     HCab    G    A        0      0        2 
  15  chr15_81342034     HPrz    G    A        0      0        2 
  15  chr15_81342034     ZBoe    G    A        1      2        2 
  15  chr15_81342034     ZGre    G    A        1      2        2 
  15  chr15_81342034     ZHar    G    A        0      0        2 
  15  chr15_81342034   Sample    G    A        0      0        2 
  15  chr15_81343049     AAsi    G    C        0      0        2 
  15  chr15_81343049     AKia    G    C        0      0        2 
  15  chr15_81343049     AOna    G    C        0      0        2 
  15  chr15_81343049     ASom    G    C        0      0        2 
  15  chr15_81343049     HCab    G    C      0.5      1        2 
  15  chr15_81343049     HPrz    G    C        0      0        2 
  15  chr15_81343049     ZBoe    G    C        0      0        2 
  15  chr15_81343049     ZGre    G    C        0      0        2 
  15  chr15_81343049     ZHar    G    C        0      0        2 
  15  chr15_81343049   Sample    G    C        0      0        2 
  15  chr15_81351561     AAsi    A    C        0      0        2 
  15  chr15_81351561     AKia    A    C        0      0        2 
  15  chr15_81351561     AOna    A    C        0      0        2 
  15  chr15_81351561     ASom    A    C        0      0        2 
  15  chr15_81351561     HCab    A    C        1      2        2 
  15  chr15_81351561     HPrz    A    C        1      2        2 
  15  chr15_81351561     ZBoe    A    C        0      0        2 
  15  chr15_81351561     ZGre    A    C        0      0        2 
  15  chr15_81351561     ZHar    A    C        0      0        2 
  15  chr15_81351561   Sample    A    C        0      0        2 
  15  chr15_81354582     AAsi    G    C        0      0        2 
  15  chr15_81354582     AKia    G    C        0      0        2 
  15  chr15_81354582     AOna    G    C        0      0        2 
  15  chr15_81354582     ASom    G    C        0      0        2 
  15  chr15_81354582     HCab    G    C        1      2        2 
  15  chr15_81354582     HPrz    G    C        1      2        2 
  15  chr15_81354582     ZBoe    G    C        0      0        2 
  15  chr15_81354582     ZGre    G    C        0      0        2 
  15  chr15_81354582     ZHar    G    C        0      0        2 
  15  chr15_81354582   Sample    G    C        0      0        2 
  15  chr15_81356292     AAsi    A    C        1      2        2 
  15  chr15_81356292     AKia    A    C        0      0        2 
  15  chr15_81356292     AOna    A    C        0      0        2 
  15  chr15_81356292     ASom    A    C        1      2        2 
  15  chr15_81356292     HCab    A    C        0      0        2 
  15  chr15_81356292     HPrz    A    C        0      0        2 
  15  chr15_81356292     ZBoe    A    C        0      0        2 
  15  chr15_81356292     ZGre    A    C        0      0        2 
  15  chr15_81356292     ZHar    A    C        0      0        2 
  15  chr15_81356292   Sample    A    C        1      2        2 
  15  chr15_81356923     AAsi    T    C        0      0        2 
  15  chr15_81356923     AKia    T    C        0      0        2 
  15  chr15_81356923     AOna    T    C        0      0        2 
  15  chr15_81356923     ASom    T    C        0      0        2 
  15  chr15_81356923     HCab    T    C        1      2        2 
  15  chr15_81356923     HPrz    T    C        1      2        2 
  15  chr15_81356923     ZBoe    T    C        0      0        2 
  15  chr15_81356923     ZGre    T    C        0      0        2 
  15  chr15_81356923     ZHar    T    C        0      0        2 
  15  chr15_81356923   Sample    T    C        0      0        2 
  15  chr15_81359650     AAsi    G    A        0      0        2 
  15  chr15_81359650     AKia    G    A        0      0        2 
  15  chr15_81359650     AOna    G    A        0      0        2 
  15  chr15_81359650     ASom    G    A        0      0        2 
  15  chr15_81359650     HCab    G    A        1      2        2 
  15  chr15_81359650     HPrz    G    A        1      2        2 
  15  chr15_81359650     ZBoe    G    A        0      0        2 
  15  chr15_81359650     ZGre    G    A        0      0        2 
  15  chr15_81359650     ZHar    G    A        0      0        2 
  15  chr15_81359650   Sample    G    A        0      0        2 
  15  chr15_81362867     AAsi    A    G        0      0        2 
  15  chr15_81362867     AKia    A    G        0      0        2 
  15  chr15_81362867     AOna    A    G        0      0        2 
  15  chr15_81362867     ASom    A    G        0      0        2 
  15  chr15_81362867     HCab    A    G      0.5      1        2 
  15  chr15_81362867     HPrz    A    G        0      0        2 
  15  chr15_81362867     ZBoe    A    G        0      0        2 
  15  chr15_81362867     ZGre    A    G        0      0        2 
  15  chr15_81362867     ZHar    A    G        0      0        2 
  15  chr15_81362867   Sample    A    G        0      0        2 
  15  chr15_81364297     AAsi    G    T        0      0        2 
  15  chr15_81364297     AKia    G    T        0      0        2 
  15  chr15_81364297     AOna    G    T        0      0        2 
  15  chr15_81364297     ASom    G    T        0      0        2 
  15  chr15_81364297     HCab    G    T        1      2        2 
  15  chr15_81364297     HPrz    G    T        1      2        2 
  15  chr15_81364297     ZBoe    G    T        0      0        2 
  15  chr15_81364297     ZGre    G    T        0      0        2 
  15  chr15_81364297     ZHar    G    T        0      0        2 
  15  chr15_81364297   Sample    G    T        0      0        2 
  15  chr15_81371959     AAsi    T    C        1      2        2 
  15  chr15_81371959     AKia    T    C        0      0        2 
  15  chr15_81371959     AOna    T    C        0      0        2 
  15  chr15_81371959     ASom    T    C        1      2        2 
  15  chr15_81371959     HCab    T    C        0      0        2 
  15  chr15_81371959     HPrz    T    C        0      0        2 
  15  chr15_81371959     ZBoe    T    C        0      0        2 
  15  chr15_81371959     ZGre    T    C        0      0        2 
  15  chr15_81371959     ZHar    T    C        0      0        2 
  15  chr15_81371959   Sample    T    C        0      0        2 
  15  chr15_81372152     AAsi    T    C        0      0        2 
  15  chr15_81372152     AKia    T    C        0      0        2 
  15  chr15_81372152     AOna    T    C        0      0        2 
  15  chr15_81372152     ASom    T    C        0      0        2 
  15  chr15_81372152     HCab    T    C        1      2        2 
  15  chr15_81372152     HPrz    T    C        1      2        2 
  15  chr15_81372152     ZBoe    T    C        0      0        2 
  15  chr15_81372152     ZGre    T    C        0      0        2 
  15  chr15_81372152     ZHar    T    C        0      0        2 
  15  chr15_81372152   Sample    T    C        0      0        2 
  15  chr15_81374171     AAsi    G    A        0      0        2 
  15  chr15_81374171     AKia    G    A        0      0        2 
  15  chr15_81374171     AOna    G    A      0.5      1        2 
  15  chr15_81374171     ASom    G    A        0      0        2 
  15  chr15_81374171     HCab    G    A        0      0        2 
  15  chr15_81374171     HPrz    G    A        0      0        2 
  15  chr15_81374171     ZBoe    G    A        0      0        2 
  15  chr15_81374171     ZGre    G    A        0      0        2 
  15  chr15_81374171     ZHar    G    A        0      0        2 
  15  chr15_81374171   Sample    G    A        0      0        2 
  15  chr15_81374495     AAsi    G    A        0      0        2 
  15  chr15_81374495     AKia    G    A        0      0        2 
  15  chr15_81374495     AOna    G    A        0      0        2 
  15  chr15_81374495     ASom    G    A        1      2        2 
  15  chr15_81374495     HCab    G    A        0      0        2 
  15  chr15_81374495     HPrz    G    A        0      0        2 
  15  chr15_81374495     ZBoe    G    A        0      0        2 
  15  chr15_81374495     ZGre    G    A        0      0        2 
  15  chr15_81374495     ZHar    G    A        0      0        2 
  15  chr15_81374495   Sample    G    A        0      0        2 
  15  chr15_81378362     AAsi    A    G        0      0        2 
  15  chr15_81378362     AKia    A    G        0      0        2 
  15  chr15_81378362     AOna    A    G      0.5      1        2 
  15  chr15_81378362     ASom    A    G        0      0        2 
  15  chr15_81378362     HCab    A    G        0      0        2 
  15  chr15_81378362     HPrz    A    G        0      0        2 
```
