## Supplementary File 1. Zonkey (Schubert et al. 2017) report for donkey specimen Ancient1. for "No genetic evidence yet for hinnies at Mazongshan (400-160 BCE), northwestern China": incl_ts.frq.strat (part 188 of 303)

```
  15  chr15_81378362     ZBoe    A    G        0      0        2 
  15  chr15_81378362     ZGre    A    G        0      0        2 
  15  chr15_81378362     ZHar    A    G        0      0        2 
  15  chr15_81378362   Sample    A    G        0      0        2 
  15  chr15_81378787     AAsi    C    A        0      0        2 
  15  chr15_81378787     AKia    C    A        0      0        2 
  15  chr15_81378787     AOna    C    A        0      0        2 
  15  chr15_81378787     ASom    C    A        0      0        2 
  15  chr15_81378787     HCab    C    A        1      2        2 
  15  chr15_81378787     HPrz    C    A        1      2        2 
  15  chr15_81378787     ZBoe    C    A        0      0        2 
  15  chr15_81378787     ZGre    C    A        0      0        2 
  15  chr15_81378787     ZHar    C    A        0      0        2 
  15  chr15_81378787   Sample    C    A        0      0        2 
  15  chr15_81387961     AAsi    A    G        1      2        2 
  15  chr15_81387961     AKia    A    G        0      0        2 
  15  chr15_81387961     AOna    A    G        0      0        2 
  15  chr15_81387961     ASom    A    G        1      2        2 
  15  chr15_81387961     HCab    A    G        0      0        2 
  15  chr15_81387961     HPrz    A    G        0      0        2 
  15  chr15_81387961     ZBoe    A    G        0      0        2 
  15  chr15_81387961     ZGre    A    G        0      0        2 
  15  chr15_81387961     ZHar    A    G        0      0        2 
  15  chr15_81387961   Sample    A    G        1      2        2 
  15  chr15_81390219     AAsi    C    T        0      0        2 
  15  chr15_81390219     AKia    C    T        0      0        2 
  15  chr15_81390219     AOna    C    T        1      2        2 
  15  chr15_81390219     ASom    C    T        0      0        2 
  15  chr15_81390219     HCab    C    T        0      0        2 
  15  chr15_81390219     HPrz    C    T        0      0        2 
  15  chr15_81390219     ZBoe    C    T        0      0        2 
  15  chr15_81390219     ZGre    C    T        0      0        2 
  15  chr15_81390219     ZHar    C    T        0      0        2 
  15  chr15_81390219   Sample    C    T        0      0        2 
  15  chr15_81392940     AAsi    G    A        0      0        2 
  15  chr15_81392940     AKia    G    A        0      0        2 
  15  chr15_81392940     AOna    G    A        0      0        2 
  15  chr15_81392940     ASom    G    A        0      0        2 
  15  chr15_81392940     HCab    G    A        0      0        2 
  15  chr15_81392940     HPrz    G    A        0      0        2 
  15  chr15_81392940     ZBoe    G    A        0      0        2 
  15  chr15_81392940     ZGre    G    A        0      0        2 
  15  chr15_81392940     ZHar    G    A      0.5      1        2 
  15  chr15_81392940   Sample    G    A        0      0        2 
  15  chr15_81393589     AAsi    T    C        0      0        2 
  15  chr15_81393589     AKia    T    C        0      0        2 
  15  chr15_81393589     AOna    T    C        0      0        2 
  15  chr15_81393589     ASom    T    C        0      0        2 
  15  chr15_81393589     HCab    T    C        1      2        2 
  15  chr15_81393589     HPrz    T    C        1      2        2 
  15  chr15_81393589     ZBoe    T    C        0      0        2 
  15  chr15_81393589     ZGre    T    C        0      0        2 
  15  chr15_81393589     ZHar    T    C        0      0        2 
  15  chr15_81393589   Sample    T    C        0      0        2 
  15  chr15_81393669     AAsi    T    C        0      0        2 
  15  chr15_81393669     AKia    T    C        0      0        2 
  15  chr15_81393669     AOna    T    C      0.5      1        2 
  15  chr15_81393669     ASom    T    C        0      0        2 
  15  chr15_81393669     HCab    T    C        0      0        2 
  15  chr15_81393669     HPrz    T    C        0      0        2 
  15  chr15_81393669     ZBoe    T    C        0      0        2 
  15  chr15_81393669     ZGre    T    C        0      0        2 
  15  chr15_81393669     ZHar    T    C        0      0        2 
  15  chr15_81393669   Sample    T    C        0      0        2 
  15  chr15_81398468     AAsi    T    C        0      0        2 
  15  chr15_81398468     AKia    T    C        0      0        2 
  15  chr15_81398468     AOna    T    C        0      0        2 
  15  chr15_81398468     ASom    T    C        0      0        2 
  15  chr15_81398468     HCab    T    C        1      2        2 
  15  chr15_81398468     HPrz    T    C        1      2        2 
  15  chr15_81398468     ZBoe    T    C        0      0        2 
  15  chr15_81398468     ZGre    T    C        0      0        2 
  15  chr15_81398468     ZHar    T    C        0      0        2 
  15  chr15_81398468   Sample    T    C        0      0        2 
  15  chr15_81405322     AAsi    T    G        0      0        2 
  15  chr15_81405322     AKia    T    G        1      2        2 
  15  chr15_81405322     AOna    T    G      0.5      1        2 
  15  chr15_81405322     ASom    T    G        0      0        2 
  15  chr15_81405322     HCab    T    G        0      0        2 
  15  chr15_81405322     HPrz    T    G        0      0        2 
  15  chr15_81405322     ZBoe    T    G        0      0        2 
  15  chr15_81405322     ZGre    T    G        0      0        2 
  15  chr15_81405322     ZHar    T    G        0      0        2 
  15  chr15_81405322   Sample    T    G        0      0        2 
  15  chr15_81407487     AAsi    T    A        0      0        2 
  15  chr15_81407487     AKia    T    A        1      2        2 
  15  chr15_81407487     AOna    T    A        1      2        2 
  15  chr15_81407487     ASom    T    A        0      0        2 
  15  chr15_81407487     HCab    T    A        0      0        2 
  15  chr15_81407487     HPrz    T    A        0      0        2 
  15  chr15_81407487     ZBoe    T    A        0      0        2 
  15  chr15_81407487     ZGre    T    A        0      0        2 
  15  chr15_81407487     ZHar    T    A        0      0        2 
  15  chr15_81407487   Sample    T    A        0      0        2 
  15  chr15_81422343     AAsi    C    T        0      0        2 
  15  chr15_81422343     AKia    C    T        0      0        2 
  15  chr15_81422343     AOna    C    T        0      0        2 
  15  chr15_81422343     ASom    C    T        0      0        2 
  15  chr15_81422343     HCab    C    T        0      0        2 
  15  chr15_81422343     HPrz    C    T        0      0        2 
  15  chr15_81422343     ZBoe    C    T        0      0        2 
  15  chr15_81422343     ZGre    C    T        0      0        2 
  15  chr15_81422343     ZHar    C    T      0.5      1        2 
  15  chr15_81422343   Sample    C    T        0      0        2 
  15  chr15_81424142     AAsi    T    C        0      0        2 
  15  chr15_81424142     AKia    T    C        0      0        2 
  15  chr15_81424142     AOna    T    C        0      0        2 
  15  chr15_81424142     ASom    T    C        0      0        2 
  15  chr15_81424142     HCab    T    C        1      2        2 
  15  chr15_81424142     HPrz    T    C        1      2        2 
  15  chr15_81424142     ZBoe    T    C        0      0        2 
  15  chr15_81424142     ZGre    T    C        0      0        2 
  15  chr15_81424142     ZHar    T    C        0      0        2 
  15  chr15_81424142   Sample    T    C        0      0        2 
  15  chr15_81425984     AAsi    C    T        0      0        2 
  15  chr15_81425984     AKia    C    T        0      0        2 
  15  chr15_81425984     AOna    C    T        0      0        2 
  15  chr15_81425984     ASom    C    T        0      0        2 
  15  chr15_81425984     HCab    C    T        0      0        2 
  15  chr15_81425984     HPrz    C    T      0.5      1        2 
  15  chr15_81425984     ZBoe    C    T        0      0        2 
  15  chr15_81425984     ZGre    C    T        0      0        2 
  15  chr15_81425984     ZHar    C    T        0      0        2 
  15  chr15_81425984   Sample    C    T        0      0        2 
  15  chr15_81426415     AAsi    A    G        0      0        2 
  15  chr15_81426415     AKia    A    G        0      0        2 
  15  chr15_81426415     AOna    A    G      0.5      1        2 
  15  chr15_81426415     ASom    A    G        0      0        2 
  15  chr15_81426415     HCab    A    G        0      0        2 
  15  chr15_81426415     HPrz    A    G        0      0        2 
  15  chr15_81426415     ZBoe    A    G        0      0        2 
  15  chr15_81426415     ZGre    A    G        0      0        2 
  15  chr15_81426415     ZHar    A    G        0      0        2 
  15  chr15_81426415   Sample    A    G        0      0        2 
  15  chr15_81428982     AAsi    C    G        0      0        2 
  15  chr15_81428982     AKia    C    G        1      2        2 
  15  chr15_81428982     AOna    C    G        0      0        2 
  15  chr15_81428982     ASom    C    G        0      0        2 
  15  chr15_81428982     HCab    C    G        0      0        2 
  15  chr15_81428982     HPrz    C    G        0      0        2 
  15  chr15_81428982     ZBoe    C    G        0      0        2 
  15  chr15_81428982     ZGre    C    G        0      0        2 
  15  chr15_81428982     ZHar    C    G        0      0        2 
  15  chr15_81428982   Sample    C    G        0      0        2 
  15  chr15_81430727     AAsi    G    T        0      0        2 
  15  chr15_81430727     AKia    G    T        0      0        2 
  15  chr15_81430727     AOna    G    T        0      0        2 
  15  chr15_81430727     ASom    G    T        0      0        2 
  15  chr15_81430727     HCab    G    T        1      2        2 
  15  chr15_81430727     HPrz    G    T        1      2        2 
  15  chr15_81430727     ZBoe    G    T        0      0        2 
  15  chr15_81430727     ZGre    G    T        0      0        2 
  15  chr15_81430727     ZHar    G    T        0      0        2 
  15  chr15_81430727   Sample    G    T        0      0        2 
  15  chr15_81435745     AAsi    T    C        0      0        2 
  15  chr15_81435745     AKia    T    C        0      0        2 
  15  chr15_81435745     AOna    T    C        0      0        2 
  15  chr15_81435745     ASom    T    C        0      0        2 
  15  chr15_81435745     HCab    T    C        0      0        2 
  15  chr15_81435745     HPrz    T    C      0.5      1        2 
  15  chr15_81435745     ZBoe    T    C        0      0        2 
  15  chr15_81435745     ZGre    T    C        0      0        2 
  15  chr15_81435745     ZHar    T    C        0      0        2 
  15  chr15_81435745   Sample    T    C        0      0        2 
  15  chr15_81439769     AAsi    G    A        0      0        2 
  15  chr15_81439769     AKia    G    A        0      0        2 
  15  chr15_81439769     AOna    G    A        0      0        2 
  15  chr15_81439769     ASom    G    A        0      0        2 
  15  chr15_81439769     HCab    G    A        1      2        2 
  15  chr15_81439769     HPrz    G    A        1      2        2 
  15  chr15_81439769     ZBoe    G    A        0      0        2 
  15  chr15_81439769     ZGre    G    A        0      0        2 
  15  chr15_81439769     ZHar    G    A        0      0        2 
  15  chr15_81439769   Sample    G    A        0      0        2 
  15  chr15_81442692     AAsi    C    A        0      0        2 
  15  chr15_81442692     AKia    C    A        0      0        2 
  15  chr15_81442692     AOna    C    A        0      0        2 
  15  chr15_81442692     ASom    C    A        0      0        2 
  15  chr15_81442692     HCab    C    A        0      0        2 
  15  chr15_81442692     HPrz    C    A        0      0        2 
  15  chr15_81442692     ZBoe    C    A        0      0        2 
  15  chr15_81442692     ZGre    C    A        0      0        2 
  15  chr15_81442692     ZHar    C    A      0.5      1        2 
  15  chr15_81442692   Sample    C    A        0      0        2 
  15  chr15_81447369     AAsi    A    G        0      0        2 
  15  chr15_81447369     AKia    A    G        0      0        2 
  15  chr15_81447369     AOna    A    G        0      0        2 
  15  chr15_81447369     ASom    A    G        0      0        2 
  15  chr15_81447369     HCab    A    G        0      0        2 
  15  chr15_81447369     HPrz    A    G        0      0        2 
  15  chr15_81447369     ZBoe    A    G      0.5      1        2 
  15  chr15_81447369     ZGre    A    G        0      0        2 
  15  chr15_81447369     ZHar    A    G        0      0        2 
  15  chr15_81447369   Sample    A    G        0      0        2 
  15  chr15_81453283     AAsi    G    T        0      0        2 
  15  chr15_81453283     AKia    G    T        0      0        2 
  15  chr15_81453283     AOna    G    T        0      0        2 
  15  chr15_81453283     ASom    G    T        0      0        2 
  15  chr15_81453283     HCab    G    T        0      0        2 
  15  chr15_81453283     HPrz    G    T        0      0        2 
  15  chr15_81453283     ZBoe    G    T      0.5      1        2 
  15  chr15_81453283     ZGre    G    T        0      0        2 
  15  chr15_81453283     ZHar    G    T        0      0        2 
  15  chr15_81453283   Sample    G    T        0      0        2 
  15  chr15_81454448     AAsi    G    A        0      0        2 
  15  chr15_81454448     AKia    G    A      0.5      1        2 
  15  chr15_81454448     AOna    G    A        0      0        2 
  15  chr15_81454448     ASom    G    A        0      0        2 
  15  chr15_81454448     HCab    G    A        0      0        2 
  15  chr15_81454448     HPrz    G    A        0      0        2 
  15  chr15_81454448     ZBoe    G    A        0      0        2 
  15  chr15_81454448     ZGre    G    A        0      0        2 
  15  chr15_81454448     ZHar    G    A        0      0        2 
  15  chr15_81454448   Sample    G    A        0      0        2 
  15  chr15_81461301     AAsi    T    C        0      0        2 
  15  chr15_81461301     AKia    T    C        0      0        2 
  15  chr15_81461301     AOna    T    C        0      0        2 
  15  chr15_81461301     ASom    T    C        0      0        2 
  15  chr15_81461301     HCab    T    C        0      0        2 
  15  chr15_81461301     HPrz    T    C        0      0        2 
  15  chr15_81461301     ZBoe    T    C        0      0        2 
  15  chr15_81461301     ZGre    T    C        1      2        2 
  15  chr15_81461301     ZHar    T    C        0      0        2 
  15  chr15_81461301   Sample    T    C        0      0        2 
  15  chr15_81464383     AAsi    G    A        0      0        2 
  15  chr15_81464383     AKia    G    A        0      0        2 
  15  chr15_81464383     AOna    G    A        1      2        2 
  15  chr15_81464383     ASom    G    A        0      0        2 
  15  chr15_81464383     HCab    G    A        0      0        2 
  15  chr15_81464383     HPrz    G    A        0      0        2 
  15  chr15_81464383     ZBoe    G    A        0      0        2 
  15  chr15_81464383     ZGre    G    A        0      0        2 
  15  chr15_81464383     ZHar    G    A        0      0        2 
  15  chr15_81464383   Sample    G    A        0      0        2 
  15  chr15_81468346     AAsi    A    G        0      0        2 
  15  chr15_81468346     AKia    A    G        0      0        2 
  15  chr15_81468346     AOna    A    G        0      0        2 
  15  chr15_81468346     ASom    A    G        0      0        2 
  15  chr15_81468346     HCab    A    G        0      0        2 
  15  chr15_81468346     HPrz    A    G        0      0        2 
  15  chr15_81468346     ZBoe    A    G        0      0        2 
  15  chr15_81468346     ZGre    A    G        1      2        2 
  15  chr15_81468346     ZHar    A    G        0      0        2 
  15  chr15_81468346   Sample    A    G        0      0        2 
  15  chr15_81468823     AAsi    C    T        0      0        2 
  15  chr15_81468823     AKia    C    T        0      0        2 
  15  chr15_81468823     AOna    C    T        0      0        2 
  15  chr15_81468823     ASom    C    T        0      0        2 
  15  chr15_81468823     HCab    C    T        1      2        2 
  15  chr15_81468823     HPrz    C    T        0      0        2 
  15  chr15_81468823     ZBoe    C    T        0      0        2 
  15  chr15_81468823     ZGre    C    T        0      0        2 
  15  chr15_81468823     ZHar    C    T        0      0        2 
  15  chr15_81468823   Sample    C    T        0      0        2 
  15  chr15_81470315     AAsi    G    A        0      0        2 
  15  chr15_81470315     AKia    G    A        0      0        2 
  15  chr15_81470315     AOna    G    A        0      0        2 
  15  chr15_81470315     ASom    G    A        1      2        2 
  15  chr15_81470315     HCab    G    A        0      0        2 
  15  chr15_81470315     HPrz    G    A        0      0        2 
  15  chr15_81470315     ZBoe    G    A        0      0        2 
  15  chr15_81470315     ZGre    G    A        0      0        2 
  15  chr15_81470315     ZHar    G    A        0      0        2 
  15  chr15_81470315   Sample    G    A        0      0        2 
  15  chr15_81470771     AAsi    T    C        0      0        2 
  15  chr15_81470771     AKia    T    C        1      2        2 
  15  chr15_81470771     AOna    T    C        0      0        2 
  15  chr15_81470771     ASom    T    C        0      0        2 
  15  chr15_81470771     HCab    T    C        0      0        2 
  15  chr15_81470771     HPrz    T    C        0      0        2 
  15  chr15_81470771     ZBoe    T    C        0      0        2 
  15  chr15_81470771     ZGre    T    C        0      0        2 
  15  chr15_81470771     ZHar    T    C        0      0        2 
  15  chr15_81470771   Sample    T    C        0      0        2 
  15  chr15_81483435     AAsi    C    T        1      2        2 
  15  chr15_81483435     AKia    C    T        0      0        2 
  15  chr15_81483435     AOna    C    T        0      0        2 
  15  chr15_81483435     ASom    C    T        1      2        2 
  15  chr15_81483435     HCab    C    T        0      0        2 
  15  chr15_81483435     HPrz    C    T        0      0        2 
  15  chr15_81483435     ZBoe    C    T        0      0        2 
  15  chr15_81483435     ZGre    C    T        0      0        2 
  15  chr15_81483435     ZHar    C    T        0      0        2 
  15  chr15_81483435   Sample    C    T        1      2        2 
  15  chr15_81491321     AAsi    G    A        0      0        2 
  15  chr15_81491321     AKia    G    A        0      0        2 
  15  chr15_81491321     AOna    G    A        1      2        2 
  15  chr15_81491321     ASom    G    A        0      0        2 
  15  chr15_81491321     HCab    G    A        0      0        2 
  15  chr15_81491321     HPrz    G    A        0      0        2 
  15  chr15_81491321     ZBoe    G    A        0      0        2 
  15  chr15_81491321     ZGre    G    A        0      0        2 
  15  chr15_81491321     ZHar    G    A        0      0        2 
  15  chr15_81491321   Sample    G    A        0      0        2 
  15  chr15_81491644     AAsi    T    C        1      2        2 
  15  chr15_81491644     AKia    T    C        0      0        2 
  15  chr15_81491644     AOna    T    C        0      0        2 
  15  chr15_81491644     ASom    T    C        1      2        2 
  15  chr15_81491644     HCab    T    C        0      0        2 
  15  chr15_81491644     HPrz    T    C        0      0        2 
  15  chr15_81491644     ZBoe    T    C        0      0        2 
  15  chr15_81491644     ZGre    T    C        0      0        2 
  15  chr15_81491644     ZHar    T    C        0      0        2 
  15  chr15_81491644   Sample    T    C        1      2        2 
  15  chr15_81500515     AAsi    C    A        0      0        2 
  15  chr15_81500515     AKia    C    A        0      0        2 
  15  chr15_81500515     AOna    C    A        1      2        2 
  15  chr15_81500515     ASom    C    A        0      0        2 
  15  chr15_81500515     HCab    C    A        0      0        2 
  15  chr15_81500515     HPrz    C    A        0      0        2 
  15  chr15_81500515     ZBoe    C    A        0      0        2 
  15  chr15_81500515     ZGre    C    A        0      0        2 
  15  chr15_81500515     ZHar    C    A        0      0        2 
  15  chr15_81500515   Sample    C    A        0      0        2 
  15  chr15_81501224     AAsi    T    A        0      0        2 
  15  chr15_81501224     AKia    T    A        1      2        2 
  15  chr15_81501224     AOna    T    A        0      0        2 
  15  chr15_81501224     ASom    T    A        0      0        2 
  15  chr15_81501224     HCab    T    A        0      0        2 
  15  chr15_81501224     HPrz    T    A        0      0        2 
  15  chr15_81501224     ZBoe    T    A        0      0        2 
  15  chr15_81501224     ZGre    T    A        0      0        2 
  15  chr15_81501224     ZHar    T    A        0      0        2 
  15  chr15_81501224   Sample    T    A        0      0        2 
  15  chr15_81508927     AAsi    G    A        0      0        2 
  15  chr15_81508927     AKia    G    A        0      0        2 
  15  chr15_81508927     AOna    G    A        0      0        2 
  15  chr15_81508927     ASom    G    A        0      0        2 
  15  chr15_81508927     HCab    G    A        1      2        2 
  15  chr15_81508927     HPrz    G    A        1      2        2 
  15  chr15_81508927     ZBoe    G    A        0      0        2 
  15  chr15_81508927     ZGre    G    A        0      0        2 
  15  chr15_81508927     ZHar    G    A        0      0        2 
  15  chr15_81508927   Sample    G    A        0      0        2 
  15  chr15_81517021     AAsi    C    T        0      0        2 
  15  chr15_81517021     AKia    C    T      0.5      1        2 
  15  chr15_81517021     AOna    C    T        1      2        2 
  15  chr15_81517021     ASom    C    T        0      0        2 
  15  chr15_81517021     HCab    C    T        0      0        2 
  15  chr15_81517021     HPrz    C    T        0      0        2 
  15  chr15_81517021     ZBoe    C    T        0      0        2 
  15  chr15_81517021     ZGre    C    T        0      0        2 
  15  chr15_81517021     ZHar    C    T        0      0        2 
  15  chr15_81517021   Sample    C    T        0      0        2 
  15  chr15_81517575     AAsi    T    C        0      0        2 
  15  chr15_81517575     AKia    T    C      0.5      1        2 
  15  chr15_81517575     AOna    T    C      0.5      1        2 
  15  chr15_81517575     ASom    T    C        0      0        2 
  15  chr15_81517575     HCab    T    C        0      0        2 
  15  chr15_81517575     HPrz    T    C        0      0        2 
  15  chr15_81517575     ZBoe    T    C        0      0        2 
  15  chr15_81517575     ZGre    T    C        0      0        2 
  15  chr15_81517575     ZHar    T    C        0      0        2 
  15  chr15_81517575   Sample    T    C        0      0        2 
  15  chr15_81520094     AAsi    C    T        0      0        2 
  15  chr15_81520094     AKia    C    T        0      0        2 
  15  chr15_81520094     AOna    C    T        0      0        2 
  15  chr15_81520094     ASom    C    T        0      0        2 
  15  chr15_81520094     HCab    C    T        0      0        2 
  15  chr15_81520094     HPrz    C    T        0      0        2 
  15  chr15_81520094     ZBoe    C    T        0      0        2 
  15  chr15_81520094     ZGre    C    T        0      0        2 
  15  chr15_81520094     ZHar    C    T        1      2        2 
  15  chr15_81520094   Sample    C    T        0      0        2 
  15  chr15_81521038     AAsi    C    A      0.5      1        2 
  15  chr15_81521038     AKia    C    A        0      0        2 
  15  chr15_81521038     AOna    C    A        0      0        2 
  15  chr15_81521038     ASom    C    A        0      0        2 
  15  chr15_81521038     HCab    C    A        0      0        2 
  15  chr15_81521038     HPrz    C    A        0      0        2 
  15  chr15_81521038     ZBoe    C    A        0      0        2 
  15  chr15_81521038     ZGre    C    A        0      0        2 
  15  chr15_81521038     ZHar    C    A        0      0        2 
  15  chr15_81521038   Sample    C    A        0      0        2 
  15  chr15_81543202     AAsi    G    A        0      0        2 
  15  chr15_81543202     AKia    G    A        0      0        2 
  15  chr15_81543202     AOna    G    A        0      0        2 
  15  chr15_81543202     ASom    G    A        0      0        2 
  15  chr15_81543202     HCab    G    A        1      2        2 
  15  chr15_81543202     HPrz    G    A        1      2        2 
  15  chr15_81543202     ZBoe    G    A        0      0        2 
  15  chr15_81543202     ZGre    G    A        0      0        2 
  15  chr15_81543202     ZHar    G    A        0      0        2 
  15  chr15_81543202   Sample    G    A        0      0        2 
  15  chr15_81545467     AAsi    C    T        0      0        2 
  15  chr15_81545467     AKia    C    T        0      0        2 
  15  chr15_81545467     AOna    C    T        0      0        2 
  15  chr15_81545467     ASom    C    T        0      0        2 
  15  chr15_81545467     HCab    C    T        1      2        2 
  15  chr15_81545467     HPrz    C    T        1      2        2 
  15  chr15_81545467     ZBoe    C    T        0      0        2 
  15  chr15_81545467     ZGre    C    T        0      0        2 
  15  chr15_81545467     ZHar    C    T        0      0        2 
  15  chr15_81545467   Sample    C    T        0      0        2 
  15  chr15_81547720     AAsi    G    A        0      0        2 
  15  chr15_81547720     AKia    G    A        0      0        2 
  15  chr15_81547720     AOna    G    A        0      0        2 
  15  chr15_81547720     ASom    G    A        0      0        2 
  15  chr15_81547720     HCab    G    A        1      2        2 
  15  chr15_81547720     HPrz    G    A        1      2        2 
  15  chr15_81547720     ZBoe    G    A        0      0        2 
  15  chr15_81547720     ZGre    G    A        0      0        2 
  15  chr15_81547720     ZHar    G    A        0      0        2 
  15  chr15_81547720   Sample    G    A        0      0        2 
  15  chr15_81547922     AAsi    C    T        0      0        2 
  15  chr15_81547922     AKia    C    T        0      0        2 
  15  chr15_81547922     AOna    C    T        0      0        2 
  15  chr15_81547922     ASom    C    T        0      0        2 
  15  chr15_81547922     HCab    C    T        1      2        2 
  15  chr15_81547922     HPrz    C    T        1      2        2 
  15  chr15_81547922     ZBoe    C    T        0      0        2 
  15  chr15_81547922     ZGre    C    T        0      0        2 
  15  chr15_81547922     ZHar    C    T        0      0        2 
  15  chr15_81547922   Sample    C    T        0      0        2 
  15  chr15_81554366     AAsi    C    T        0      0        2 
  15  chr15_81554366     AKia    C    T        0      0        2 
  15  chr15_81554366     AOna    C    T        0      0        2 
  15  chr15_81554366     ASom    C    T        0      0        2 
  15  chr15_81554366     HCab    C    T        1      2        2 
  15  chr15_81554366     HPrz    C    T        1      2        2 
  15  chr15_81554366     ZBoe    C    T        0      0        2 
  15  chr15_81554366     ZGre    C    T        0      0        2 
  15  chr15_81554366     ZHar    C    T        0      0        2 
  15  chr15_81554366   Sample    C    T        0      0        2 
  15  chr15_81555462     AAsi    A    G        1      2        2 
  15  chr15_81555462     AKia    A    G        0      0        2 
  15  chr15_81555462     AOna    A    G        0      0        2 
  15  chr15_81555462     ASom    A    G        1      2        2 
  15  chr15_81555462     HCab    A    G        0      0        2 
  15  chr15_81555462     HPrz    A    G        0      0        2 
  15  chr15_81555462     ZBoe    A    G        0      0        2 
  15  chr15_81555462     ZGre    A    G        0      0        2 
  15  chr15_81555462     ZHar    A    G        0      0        2 
  15  chr15_81555462   Sample    A    G        1      2        2 
  15  chr15_81555841     AAsi    C    A        0      0        2 
  15  chr15_81555841     AKia    C    A        0      0        2 
  15  chr15_81555841     AOna    C    A        0      0        2 
  15  chr15_81555841     ASom    C    A        0      0        2 
  15  chr15_81555841     HCab    C    A        0      0        2 
  15  chr15_81555841     HPrz    C    A        0      0        2 
  15  chr15_81555841     ZBoe    C    A        1      2        2 
  15  chr15_81555841     ZGre    C    A        1      2        2 
  15  chr15_81555841     ZHar    C    A        1      2        2 
  15  chr15_81555841   Sample    C    A        0      0        2 
  15  chr15_81557398     AAsi    C    G        0      0        2 
  15  chr15_81557398     AKia    C    G        0      0        2 
  15  chr15_81557398     AOna    C    G        0      0        2 
  15  chr15_81557398     ASom    C    G        0      0        2 
  15  chr15_81557398     HCab    C    G        1      2        2 
  15  chr15_81557398     HPrz    C    G        1      2        2 
  15  chr15_81557398     ZBoe    C    G        0      0        2 
  15  chr15_81557398     ZGre    C    G        0      0        2 
  15  chr15_81557398     ZHar    C    G        0      0        2 
  15  chr15_81557398   Sample    C    G        0      0        2 
  15  chr15_81557776     AAsi    C    T        0      0        2 
  15  chr15_81557776     AKia    C    T        0      0        2 
  15  chr15_81557776     AOna    C    T        0      0        2 
  15  chr15_81557776     ASom    C    T        0      0        2 
  15  chr15_81557776     HCab    C    T        0      0        2 
  15  chr15_81557776     HPrz    C    T        0      0        2 
  15  chr15_81557776     ZBoe    C    T        0      0        2 
  15  chr15_81557776     ZGre    C    T        0      0        2 
  15  chr15_81557776     ZHar    C    T        1      2        2 
  15  chr15_81557776   Sample    C    T        0      0        2 
  15  chr15_81558084     AAsi    T    C        1      2        2 
  15  chr15_81558084     AKia    T    C        0      0        2 
  15  chr15_81558084     AOna    T    C        0      0        2 
  15  chr15_81558084     ASom    T    C        1      2        2 
  15  chr15_81558084     HCab    T    C        0      0        2 
  15  chr15_81558084     HPrz    T    C        0      0        2 
  15  chr15_81558084     ZBoe    T    C        0      0        2 
  15  chr15_81558084     ZGre    T    C        0      0        2 
  15  chr15_81558084     ZHar    T    C        0      0        2 
  15  chr15_81558084   Sample    T    C        1      2        2 
  15  chr15_81570424     AAsi    A    G      0.5      1        2 
  15  chr15_81570424     AKia    A    G        0      0        2 
  15  chr15_81570424     AOna    A    G        0      0        2 
  15  chr15_81570424     ASom    A    G        0      0        2 
  15  chr15_81570424     HCab    A    G        0      0        2 
  15  chr15_81570424     HPrz    A    G        0      0        2 
  15  chr15_81570424     ZBoe    A    G        0      0        2 
  15  chr15_81570424     ZGre    A    G        0      0        2 
  15  chr15_81570424     ZHar    A    G        0      0        2 
  15  chr15_81570424   Sample    A    G        0      0        2 
  15  chr15_81571088     AAsi    G    A        0      0        2 
  15  chr15_81571088     AKia    G    A        0      0        2 
  15  chr15_81571088     AOna    G    A        0      0        2 
  15  chr15_81571088     ASom    G    A        0      0        2 
  15  chr15_81571088     HCab    G    A        0      0        2 
  15  chr15_81571088     HPrz    G    A      0.5      1        2 
  15  chr15_81571088     ZBoe    G    A        0      0        2 
  15  chr15_81571088     ZGre    G    A        0      0        2 
  15  chr15_81571088     ZHar    G    A        0      0        2 
  15  chr15_81571088   Sample    G    A        0      0        2 
  15  chr15_81572985     AAsi    A    G        0      0        2 
  15  chr15_81572985     AKia    A    G        0      0        2 
  15  chr15_81572985     AOna    A    G        0      0        2 
  15  chr15_81572985     ASom    A    G        0      0        2 
  15  chr15_81572985     HCab    A    G        1      2        2 
  15  chr15_81572985     HPrz    A    G        1      2        2 
  15  chr15_81572985     ZBoe    A    G        0      0        2 
  15  chr15_81572985     ZGre    A    G        0      0        2 
  15  chr15_81572985     ZHar    A    G        0      0        2 
  15  chr15_81572985   Sample    A    G        0      0        2 
  15  chr15_81573524     AAsi    A    G        0      0        2 
  15  chr15_81573524     AKia    A    G        0      0        2 
  15  chr15_81573524     AOna    A    G        0      0        2 
  15  chr15_81573524     ASom    A    G        1      2        2 
  15  chr15_81573524     HCab    A    G        0      0        2 
  15  chr15_81573524     HPrz    A    G        0      0        2 
  15  chr15_81573524     ZBoe    A    G        0      0        2 
  15  chr15_81573524     ZGre    A    G        0      0        2 
  15  chr15_81573524     ZHar    A    G        0      0        2 
  15  chr15_81573524   Sample    A    G        0      0        2 
  15  chr15_81574586     AAsi    G    A        0      0        2 
  15  chr15_81574586     AKia    G    A        1      2        2 
  15  chr15_81574586     AOna    G    A        0      0        2 
  15  chr15_81574586     ASom    G    A        0      0        2 
  15  chr15_81574586     HCab    G    A        0      0        2 
  15  chr15_81574586     HPrz    G    A        0      0        2 
  15  chr15_81574586     ZBoe    G    A        0      0        2 
  15  chr15_81574586     ZGre    G    A        0      0        2 
  15  chr15_81574586     ZHar    G    A        0      0        2 
  15  chr15_81574586   Sample    G    A        0      0        2 
  15  chr15_81583093     AAsi    C    G      0.5      1        2 
  15  chr15_81583093     AKia    C    G        0      0        2 
  15  chr15_81583093     AOna    C    G        0      0        2 
  15  chr15_81583093     ASom    C    G        0      0        2 
  15  chr15_81583093     HCab    C    G        0      0        2 
  15  chr15_81583093     HPrz    C    G        0      0        2 
  15  chr15_81583093     ZBoe    C    G        0      0        2 
  15  chr15_81583093     ZGre    C    G        0      0        2 
  15  chr15_81583093     ZHar    C    G        0      0        2 
  15  chr15_81583093   Sample    C    G        0      0        2 
  15  chr15_81588971     AAsi    C    A        0      0        2 
  15  chr15_81588971     AKia    C    A        0      0        2 
  15  chr15_81588971     AOna    C    A        0      0        2 
  15  chr15_81588971     ASom    C    A        0      0        2 
  15  chr15_81588971     HCab    C    A        0      0        2 
  15  chr15_81588971     HPrz    C    A      0.5      1        2 
  15  chr15_81588971     ZBoe    C    A        0      0        2 
  15  chr15_81588971     ZGre    C    A        0      0        2 
  15  chr15_81588971     ZHar    C    A        0      0        2 
  15  chr15_81588971   Sample    C    A        0      0        2 
  15  chr15_81589206     AAsi    T    C        0      0        2 
  15  chr15_81589206     AKia    T    C        0      0        2 
  15  chr15_81589206     AOna    T    C        0      0        2 
  15  chr15_81589206     ASom    T    C        0      0        2 
  15  chr15_81589206     HCab    T    C        1      2        2 
  15  chr15_81589206     HPrz    T    C        1      2        2 
  15  chr15_81589206     ZBoe    T    C        0      0        2 
  15  chr15_81589206     ZGre    T    C        0      0        2 
  15  chr15_81589206     ZHar    T    C        0      0        2 
  15  chr15_81589206   Sample    T    C        0      0        2 
  15  chr15_81593584     AAsi    T    C        0      0        2 
  15  chr15_81593584     AKia    T    C        0      0        2 
  15  chr15_81593584     AOna    T    C        0      0        2 
  15  chr15_81593584     ASom    T    C        0      0        2 
  15  chr15_81593584     HCab    T    C        0      0        2 
  15  chr15_81593584     HPrz    T    C      0.5      1        2 
  15  chr15_81593584     ZBoe    T    C        0      0        2 
  15  chr15_81593584     ZGre    T    C        0      0        2 
  15  chr15_81593584     ZHar    T    C        0      0        2 
  15  chr15_81593584   Sample    T    C        0      0        2 
  15  chr15_81601679     AAsi    A    G        0      0        2 
  15  chr15_81601679     AKia    A    G        0      0        2 
  15  chr15_81601679     AOna    A    G        0      0        2 
  15  chr15_81601679     ASom    A    G        0      0        2 
  15  chr15_81601679     HCab    A    G        0      0        2 
  15  chr15_81601679     HPrz    A    G        0      0        2 
  15  chr15_81601679     ZBoe    A    G        0      0        2 
  15  chr15_81601679     ZGre    A    G        1      2        2 
  15  chr15_81601679     ZHar    A    G        0      0        2 
  15  chr15_81601679   Sample    A    G        0      0        2 
  15  chr15_81611534     AAsi    A    G        0      0        2 
  15  chr15_81611534     AKia    A    G        0      0        2 
  15  chr15_81611534     AOna    A    G        0      0        2 
  15  chr15_81611534     ASom    A    G        0      0        2 
  15  chr15_81611534     HCab    A    G        1      2        2 
  15  chr15_81611534     HPrz    A    G        1      2        2 
  15  chr15_81611534     ZBoe    A    G        0      0        2 
  15  chr15_81611534     ZGre    A    G        0      0        2 
  15  chr15_81611534     ZHar    A    G        0      0        2 
  15  chr15_81611534   Sample    A    G        0      0        2 
  15  chr15_81622481     AAsi    A    G        0      0        2 
  15  chr15_81622481     AKia    A    G        1      2        2 
  15  chr15_81622481     AOna    A    G      0.5      1        2 
  15  chr15_81622481     ASom    A    G        0      0        2 
  15  chr15_81622481     HCab    A    G        0      0        2 
  15  chr15_81622481     HPrz    A    G        0      0        2 
  15  chr15_81622481     ZBoe    A    G        0      0        2 
  15  chr15_81622481     ZGre    A    G        0      0        2 
  15  chr15_81622481     ZHar    A    G        0      0        2 
  15  chr15_81622481   Sample    A    G        0      0        2 
  15  chr15_81623782     AAsi    T    C        0      0        2 
  15  chr15_81623782     AKia    T    C        0      0        2 
  15  chr15_81623782     AOna    T    C        0      0        2 
  15  chr15_81623782     ASom    T    C        0      0        2 
  15  chr15_81623782     HCab    T    C        0      0        2 
  15  chr15_81623782     HPrz    T    C        0      0        2 
  15  chr15_81623782     ZBoe    T    C        0      0        2 
  15  chr15_81623782     ZGre    T    C        0      0        2 
  15  chr15_81623782     ZHar    T    C        1      2        2 
  15  chr15_81623782   Sample    T    C        0      0        2 
  15  chr15_81624753     AAsi    A    G        0      0        2 
  15  chr15_81624753     AKia    A    G        0      0        2 
  15  chr15_81624753     AOna    A    G      0.5      1        2 
  15  chr15_81624753     ASom    A    G        0      0        2 
  15  chr15_81624753     HCab    A    G        0      0        2 
  15  chr15_81624753     HPrz    A    G        0      0        2 
  15  chr15_81624753     ZBoe    A    G        0      0        2 
  15  chr15_81624753     ZGre    A    G        0      0        2 
  15  chr15_81624753     ZHar    A    G        0      0        2 
  15  chr15_81624753   Sample    A    G        0      0        2 
  15  chr15_81624774     AAsi    G    T        0      0        2 
  15  chr15_81624774     AKia    G    T        0      0        2 
  15  chr15_81624774     AOna    G    T        0      0        2 
  15  chr15_81624774     ASom    G    T        0      0        2 
  15  chr15_81624774     HCab    G    T        0      0        2 
  15  chr15_81624774     HPrz    G    T      0.5      1        2 
  15  chr15_81624774     ZBoe    G    T        0      0        2 
  15  chr15_81624774     ZGre    G    T        0      0        2 
  15  chr15_81624774     ZHar    G    T        0      0        2 
  15  chr15_81624774   Sample    G    T        0      0        2 
  15  chr15_81625282     AAsi    G    T        0      0        2 
  15  chr15_81625282     AKia    G    T        0      0        2 
  15  chr15_81625282     AOna    G    T        0      0        2 
  15  chr15_81625282     ASom    G    T        0      0        2 
  15  chr15_81625282     HCab    G    T        1      2        2 
  15  chr15_81625282     HPrz    G    T        1      2        2 
  15  chr15_81625282     ZBoe    G    T        0      0        2 
  15  chr15_81625282     ZGre    G    T        0      0        2 
  15  chr15_81625282     ZHar    G    T        0      0        2 
  15  chr15_81625282   Sample    G    T        0      0        2 
  15  chr15_81627117     AAsi    C    G        0      0        2 
  15  chr15_81627117     AKia    C    G        0      0        2 
  15  chr15_81627117     AOna    C    G        0      0        2 
  15  chr15_81627117     ASom    C    G        0      0        2 
  15  chr15_81627117     HCab    C    G        1      2        2 
  15  chr15_81627117     HPrz    C    G        1      2        2 
  15  chr15_81627117     ZBoe    C    G        0      0        2 
  15  chr15_81627117     ZGre    C    G        0      0        2 
  15  chr15_81627117     ZHar    C    G        0      0        2 
  15  chr15_81627117   Sample    C    G        0      0        2 
  15  chr15_81629394     AAsi    A    G        0      0        2 
  15  chr15_81629394     AKia    A    G        0      0        2 
  15  chr15_81629394     AOna    A    G        0      0        2 
  15  chr15_81629394     ASom    A    G        0      0        2 
  15  chr15_81629394     HCab    A    G        0      0        2 
  15  chr15_81629394     HPrz    A    G        0      0        2 
  15  chr15_81629394     ZBoe    A    G        0      0        2 
  15  chr15_81629394     ZGre    A    G        1      2        2 
  15  chr15_81629394     ZHar    A    G        0      0        2 
  15  chr15_81629394   Sample    A    G        0      0        2 
  15  chr15_81630236     AAsi    T    G        0      0        2 
  15  chr15_81630236     AKia    T    G        0      0        2 
  15  chr15_81630236     AOna    T    G        1      2        2 
  15  chr15_81630236     ASom    T    G        0      0        2 
  15  chr15_81630236     HCab    T    G        0      0        2 
  15  chr15_81630236     HPrz    T    G        0      0        2 
  15  chr15_81630236     ZBoe    T    G        0      0        2 
  15  chr15_81630236     ZGre    T    G        0      0        2 
  15  chr15_81630236     ZHar    T    G        0      0        2 
  15  chr15_81630236   Sample    T    G        0      0        2 
  15  chr15_81633200     AAsi    A    C        0      0        2 
  15  chr15_81633200     AKia    A    C        0      0        2 
  15  chr15_81633200     AOna    A    C        0      0        2 
  15  chr15_81633200     ASom    A    C        0      0        2 
  15  chr15_81633200     HCab    A    C        0      0        2 
  15  chr15_81633200     HPrz    A    C        0      0        2 
  15  chr15_81633200     ZBoe    A    C        0      0        2 
  15  chr15_81633200     ZGre    A    C        1      2        2 
  15  chr15_81633200     ZHar    A    C        0      0        2 
  15  chr15_81633200   Sample    A    C        0      0        2 
  15  chr15_81633919     AAsi    G    C        0      0        2 
  15  chr15_81633919     AKia    G    C        0      0        2 
  15  chr15_81633919     AOna    G    C        0      0        2 
  15  chr15_81633919     ASom    G    C        0      0        2 
  15  chr15_81633919     HCab    G    C        0      0        2 
  15  chr15_81633919     HPrz    G    C        0      0        2 
  15  chr15_81633919     ZBoe    G    C      0.5      1        2 
  15  chr15_81633919     ZGre    G    C        0      0        2 
  15  chr15_81633919     ZHar    G    C        0      0        2 
  15  chr15_81633919   Sample    G    C        0      0        2 
  15  chr15_81635175     AAsi    A    C        0      0        2 
  15  chr15_81635175     AKia    A    C      0.5      1        2 
  15  chr15_81635175     AOna    A    C        0      0        2 
  15  chr15_81635175     ASom    A    C        0      0        2 
  15  chr15_81635175     HCab    A    C        0      0        2 
  15  chr15_81635175     HPrz    A    C        0      0        2 
  15  chr15_81635175     ZBoe    A    C        0      0        2 
  15  chr15_81635175     ZGre    A    C        0      0        2 
  15  chr15_81635175     ZHar    A    C        0      0        2 
  15  chr15_81635175   Sample    A    C        0      0        2 
  15  chr15_81637771     AAsi    A    G        0      0        2 
  15  chr15_81637771     AKia    A    G        0      0        2 
  15  chr15_81637771     AOna    A    G        0      0        2 
  15  chr15_81637771     ASom    A    G        0      0        2 
  15  chr15_81637771     HCab    A    G        0      0        2 
  15  chr15_81637771     HPrz    A    G        0      0        2 
  15  chr15_81637771     ZBoe    A    G        0      0        2 
  15  chr15_81637771     ZGre    A    G        0      0        2 
  15  chr15_81637771     ZHar    A    G        1      2        2 
  15  chr15_81637771   Sample    A    G        0      0        2 
  15  chr15_81640263     AAsi    A    G        0      0        2 
  15  chr15_81640263     AKia    A    G        0      0        2 
  15  chr15_81640263     AOna    A    G        0      0        2 
  15  chr15_81640263     ASom    A    G        0      0        2 
  15  chr15_81640263     HCab    A    G        0      0        2 
  15  chr15_81640263     HPrz    A    G        0      0        2 
  15  chr15_81640263     ZBoe    A    G      0.5      1        2 
  15  chr15_81640263     ZGre    A    G        0      0        2 
  15  chr15_81640263     ZHar    A    G        0      0        2 
  15  chr15_81640263   Sample    A    G        0      0        2 
  15  chr15_81640362     AAsi    T    G        0      0        2 
  15  chr15_81640362     AKia    T    G        0      0        2 
  15  chr15_81640362     AOna    T    G        0      0        2 
  15  chr15_81640362     ASom    T    G        0      0        2 
  15  chr15_81640362     HCab    T    G      0.5      1        2 
  15  chr15_81640362     HPrz    T    G        0      0        2 
  15  chr15_81640362     ZBoe    T    G        0      0        2 
  15  chr15_81640362     ZGre    T    G        0      0        2 
  15  chr15_81640362     ZHar    T    G        1      2        2 
  15  chr15_81640362   Sample    T    G        0      0        2 
  15  chr15_81645266     AAsi    A    G        0      0        2 
  15  chr15_81645266     AKia    A    G      0.5      1        2 
  15  chr15_81645266     AOna    A    G        0      0        2 
  15  chr15_81645266     ASom    A    G        0      0        2 
  15  chr15_81645266     HCab    A    G        0      0        2 
  15  chr15_81645266     HPrz    A    G        0      0        2 
  15  chr15_81645266     ZBoe    A    G        0      0        2 
  15  chr15_81645266     ZGre    A    G        0      0        2 
  15  chr15_81645266     ZHar    A    G        0      0        2 
  15  chr15_81645266   Sample    A    G        0      0        2 
  15  chr15_81645499     AAsi    T    G        0      0        2 
  15  chr15_81645499     AKia    T    G        0      0        2 
  15  chr15_81645499     AOna    T    G        0      0        2 
  15  chr15_81645499     ASom    T    G        0      0        2 
  15  chr15_81645499     HCab    T    G        1      2        2 
  15  chr15_81645499     HPrz    T    G        1      2        2 
  15  chr15_81645499     ZBoe    T    G        0      0        2 
  15  chr15_81645499     ZGre    T    G        0      0        2 
  15  chr15_81645499     ZHar    T    G        0      0        2 
  15  chr15_81645499   Sample    T    G        0      0        2 
  15  chr15_81646079     AAsi    T    C        0      0        2 
  15  chr15_81646079     AKia    T    C        0      0        2 
  15  chr15_81646079     AOna    T    C        0      0        2 
  15  chr15_81646079     ASom    T    C        1      2        2 
  15  chr15_81646079     HCab    T    C        0      0        2 
  15  chr15_81646079     HPrz    T    C        0      0        2 
  15  chr15_81646079     ZBoe    T    C        0      0        2 
  15  chr15_81646079     ZGre    T    C        0      0        2 
  15  chr15_81646079     ZHar    T    C        0      0        2 
  15  chr15_81646079   Sample    T    C        0      0        2 
  15  chr15_81647266     AAsi    G    A        0      0        2 
  15  chr15_81647266     AKia    G    A        0      0        2 
  15  chr15_81647266     AOna    G    A        0      0        2 
  15  chr15_81647266     ASom    G    A        0      0        2 
  15  chr15_81647266     HCab    G    A        1      2        2 
  15  chr15_81647266     HPrz    G    A        1      2        2 
  15  chr15_81647266     ZBoe    G    A        0      0        2 
  15  chr15_81647266     ZGre    G    A        0      0        2 
  15  chr15_81647266     ZHar    G    A        0      0        2 
  15  chr15_81647266   Sample    G    A        0      0        2 
  15  chr15_81648436     AAsi    G    T        0      0        2 
  15  chr15_81648436     AKia    G    T      0.5      1        2 
  15  chr15_81648436     AOna    G    T      0.5      1        2 
  15  chr15_81648436     ASom    G    T        0      0        2 
  15  chr15_81648436     HCab    G    T        0      0        2 
  15  chr15_81648436     HPrz    G    T        0      0        2 
  15  chr15_81648436     ZBoe    G    T        0      0        2 
  15  chr15_81648436     ZGre    G    T        0      0        2 
  15  chr15_81648436     ZHar    G    T        0      0        2 
  15  chr15_81648436   Sample    G    T        0      0        2 
  15  chr15_81654792     AAsi    C    A        0      0        2 
  15  chr15_81654792     AKia    C    A        0      0        2 
  15  chr15_81654792     AOna    C    A        0      0        2 
  15  chr15_81654792     ASom    C    A        0      0        2 
  15  chr15_81654792     HCab    C    A        1      2        2 
  15  chr15_81654792     HPrz    C    A        1      2        2 
  15  chr15_81654792     ZBoe    C    A        0      0        2 
  15  chr15_81654792     ZGre    C    A        0      0        2 
  15  chr15_81654792     ZHar    C    A        0      0        2 
  15  chr15_81654792   Sample    C    A        0      0        2 
  15  chr15_81660111     AAsi    G    T        1      2        2 
  15  chr15_81660111     AKia    G    T        0      0        2 
  15  chr15_81660111     AOna    G    T        0      0        2 
  15  chr15_81660111     ASom    G    T        0      0        2 
  15  chr15_81660111     HCab    G    T        1      2        2 
  15  chr15_81660111     HPrz    G    T        1      2        2 
  15  chr15_81660111     ZBoe    G    T        0      0        2 
  15  chr15_81660111     ZGre    G    T        0      0        2 
  15  chr15_81660111     ZHar    G    T        0      0        2 
  15  chr15_81660111   Sample    G    T        0      0        2 
  15  chr15_81661465     AAsi    G    A        0      0        2 
  15  chr15_81661465     AKia    G    A        0      0        2 
  15  chr15_81661465     AOna    G    A        0      0        2 
  15  chr15_81661465     ASom    G    A        0      0        2 
  15  chr15_81661465     HCab    G    A        0      0        2 
  15  chr15_81661465     HPrz    G    A        0      0        2 
  15  chr15_81661465     ZBoe    G    A        1      2        2 
  15  chr15_81661465     ZGre    G    A        0      0        2 
  15  chr15_81661465     ZHar    G    A        0      0        2 
  15  chr15_81661465   Sample    G    A        0      0        2 
  15  chr15_81666874     AAsi    A    G        0      0        2 
  15  chr15_81666874     AKia    A    G        0      0        2 
  15  chr15_81666874     AOna    A    G        0      0        2 
  15  chr15_81666874     ASom    A    G        0      0        2 
  15  chr15_81666874     HCab    A    G        0      0        2 
  15  chr15_81666874     HPrz    A    G        0      0        2 
  15  chr15_81666874     ZBoe    A    G        0      0        2 
  15  chr15_81666874     ZGre    A    G        0      0        2 
  15  chr15_81666874     ZHar    A    G      0.5      1        2 
  15  chr15_81666874   Sample    A    G        0      0        2 
  15  chr15_81677511     AAsi    A    G        1      2        2 
  15  chr15_81677511     AKia    A    G        0      0        2 
  15  chr15_81677511     AOna    A    G        0      0        2 
  15  chr15_81677511     ASom    A    G        1      2        2 
  15  chr15_81677511     HCab    A    G        0      0        2 
  15  chr15_81677511     HPrz    A    G        0      0        2 
  15  chr15_81677511     ZBoe    A    G        1      2        2 
  15  chr15_81677511     ZGre    A    G        0      0        2 
  15  chr15_81677511     ZHar    A    G        0      0        2 
  15  chr15_81677511   Sample    A    G        1      2        2 
  15  chr15_81688180     AAsi    G    C        0      0        2 
  15  chr15_81688180     AKia    G    C        0      0        2 
  15  chr15_81688180     AOna    G    C        0      0        2 
  15  chr15_81688180     ASom    G    C        0      0        2 
  15  chr15_81688180     HCab    G    C        0      0        2 
  15  chr15_81688180     HPrz    G    C      0.5      1        2 
  15  chr15_81688180     ZBoe    G    C        0      0        2 
  15  chr15_81688180     ZGre    G    C        0      0        2 
  15  chr15_81688180     ZHar    G    C        0      0        2 
  15  chr15_81688180   Sample    G    C        0      0        2 
  15  chr15_81697237     AAsi    C    A        0      0        2 
  15  chr15_81697237     AKia    C    A        0      0        2 
  15  chr15_81697237     AOna    C    A        0      0        2 
  15  chr15_81697237     ASom    C    A        0      0        2 
  15  chr15_81697237     HCab    C    A        1      2        2 
  15  chr15_81697237     HPrz    C    A        1      2        2 
  15  chr15_81697237     ZBoe    C    A        0      0        2 
  15  chr15_81697237     ZGre    C    A        0      0        2 
  15  chr15_81697237     ZHar    C    A        0      0        2 
  15  chr15_81697237   Sample    C    A        0      0        2 
  15  chr15_81700637     AAsi    T    C        0      0        2 
  15  chr15_81700637     AKia    T    C        0      0        2 
  15  chr15_81700637     AOna    T    C        0      0        2 
  15  chr15_81700637     ASom    T    C        1      2        2 
  15  chr15_81700637     HCab    T    C        0      0        2 
  15  chr15_81700637     HPrz    T    C        0      0        2 
  15  chr15_81700637     ZBoe    T    C        0      0        2 
  15  chr15_81700637     ZGre    T    C        0      0        2 
  15  chr15_81700637     ZHar    T    C        0      0        2 
  15  chr15_81700637   Sample    T    C        0      0        2 
  15  chr15_81704533     AAsi    A    G        0      0        2 
  15  chr15_81704533     AKia    A    G      0.5      1        2 
  15  chr15_81704533     AOna    A    G        0      0        2 
  15  chr15_81704533     ASom    A    G        0      0        2 
  15  chr15_81704533     HCab    A    G        0      0        2 
  15  chr15_81704533     HPrz    A    G        0      0        2 
  15  chr15_81704533     ZBoe    A    G      0.5      1        2 
  15  chr15_81704533     ZGre    A    G        0      0        2 
  15  chr15_81704533     ZHar    A    G        0      0        2 
  15  chr15_81704533   Sample    A    G        0      0        2 
  15  chr15_81705572     AAsi    A    T        0      0        2 
  15  chr15_81705572     AKia    A    T        0      0        2 
  15  chr15_81705572     AOna    A    T        0      0        2 
  15  chr15_81705572     ASom    A    T        0      0        2 
  15  chr15_81705572     HCab    A    T        0      0        2 
  15  chr15_81705572     HPrz    A    T        0      0        2 
  15  chr15_81705572     ZBoe    A    T        1      2        2 
  15  chr15_81705572     ZGre    A    T        0      0        2 
  15  chr15_81705572     ZHar    A    T        0      0        2 
  15  chr15_81705572   Sample    A    T        0      0        2 
  15  chr15_81708995     AAsi    G    A        0      0        2 
  15  chr15_81708995     AKia    G    A        0      0        2 
  15  chr15_81708995     AOna    G    A        0      0        2 
  15  chr15_81708995     ASom    G    A        0      0        2 
  15  chr15_81708995     HCab    G    A        1      2        2 
  15  chr15_81708995     HPrz    G    A        1      2        2 
  15  chr15_81708995     ZBoe    G    A        0      0        2 
  15  chr15_81708995     ZGre    G    A        0      0        2 
  15  chr15_81708995     ZHar    G    A        0      0        2 
  15  chr15_81708995   Sample    G    A        0      0        2 
  15  chr15_81713245     AAsi    G    T        0      0        2 
  15  chr15_81713245     AKia    G    T        0      0        2 
  15  chr15_81713245     AOna    G    T        0      0        2 
  15  chr15_81713245     ASom    G    T        0      0        2 
  15  chr15_81713245     HCab    G    T        0      0        2 
  15  chr15_81713245     HPrz    G    T        0      0        2 
  15  chr15_81713245     ZBoe    G    T        0      0        2 
  15  chr15_81713245     ZGre    G    T      0.5      1        2 
  15  chr15_81713245     ZHar    G    T        0      0        2 
  15  chr15_81713245   Sample    G    T        0      0        2 
  15  chr15_81714084     AAsi    T    C        0      0        2 
  15  chr15_81714084     AKia    T    C        0      0        2 
  15  chr15_81714084     AOna    T    C      0.5      1        2 
  15  chr15_81714084     ASom    T    C        0      0        2 
  15  chr15_81714084     HCab    T    C        0      0        2 
  15  chr15_81714084     HPrz    T    C        0      0        2 
  15  chr15_81714084     ZBoe    T    C        0      0        2 
  15  chr15_81714084     ZGre    T    C        0      0        2 
  15  chr15_81714084     ZHar    T    C        0      0        2 
  15  chr15_81714084   Sample    T    C        1      2        2 
  15  chr15_81720441     AAsi    T    G        0      0        2 
  15  chr15_81720441     AKia    T    G        0      0        2 
  15  chr15_81720441     AOna    T    G        0      0        2 
  15  chr15_81720441     ASom    T    G        0      0        2 
  15  chr15_81720441     HCab    T    G        0      0        2 
  15  chr15_81720441     HPrz    T    G      0.5      1        2 
  15  chr15_81720441     ZBoe    T    G        0      0        2 
  15  chr15_81720441     ZGre    T    G        0      0        2 
  15  chr15_81720441     ZHar    T    G        0      0        2 
  15  chr15_81720441   Sample    T    G        0      0        2 
  15  chr15_81730141     AAsi    A    G        0      0        2 
  15  chr15_81730141     AKia    A    G        0      0        2 
  15  chr15_81730141     AOna    A    G        0      0        2 
  15  chr15_81730141     ASom    A    G        0      0        2 
  15  chr15_81730141     HCab    A    G        0      0        2 
  15  chr15_81730141     HPrz    A    G      0.5      1        2 
  15  chr15_81730141     ZBoe    A    G        0      0        2 
  15  chr15_81730141     ZGre    A    G        0      0        2 
  15  chr15_81730141     ZHar    A    G        0      0        2 
  15  chr15_81730141   Sample    A    G        0      0        2 
  15  chr15_81749135     AAsi    C    T        0      0        2 
  15  chr15_81749135     AKia    C    T        1      2        2 
  15  chr15_81749135     AOna    C    T        0      0        2 
  15  chr15_81749135     ASom    C    T        0      0        2 
  15  chr15_81749135     HCab    C    T        0      0        2 
  15  chr15_81749135     HPrz    C    T        0      0        2 
  15  chr15_81749135     ZBoe    C    T        0      0        2 
  15  chr15_81749135     ZGre    C    T        0      0        2 
  15  chr15_81749135     ZHar    C    T        0      0        2 
  15  chr15_81749135   Sample    C    T        0      0        2 
  15  chr15_81752570     AAsi    T    C        0      0        2 
  15  chr15_81752570     AKia    T    C        0      0        2 
  15  chr15_81752570     AOna    T    C        0      0        2 
  15  chr15_81752570     ASom    T    C        0      0        2 
  15  chr15_81752570     HCab    T    C        0      0        2 
  15  chr15_81752570     HPrz    T    C        0      0        2 
  15  chr15_81752570     ZBoe    T    C      0.5      1        2 
  15  chr15_81752570     ZGre    T    C        0      0        2 
  15  chr15_81752570     ZHar    T    C        0      0        2 
  15  chr15_81752570   Sample    T    C        0      0        2 
  15  chr15_81757821     AAsi    T    C        0      0        2 
  15  chr15_81757821     AKia    T    C        0      0        2 
  15  chr15_81757821     AOna    T    C        0      0        2 
  15  chr15_81757821     ASom    T    C        0      0        2 
  15  chr15_81757821     HCab    T    C        0      0        2 
  15  chr15_81757821     HPrz    T    C        0      0        2 
  15  chr15_81757821     ZBoe    T    C      0.5      1        2 
  15  chr15_81757821     ZGre    T    C        0      0        2 
  15  chr15_81757821     ZHar    T    C        0      0        2 
  15  chr15_81757821   Sample    T    C        0      0        2 
  15  chr15_81778801     AAsi    G    A        0      0        2 
  15  chr15_81778801     AKia    G    A        0      0        2 
  15  chr15_81778801     AOna    G    A        0      0        2 
  15  chr15_81778801     ASom    G    A        0      0        2 
  15  chr15_81778801     HCab    G    A        0      0        2 
  15  chr15_81778801     HPrz    G    A      0.5      1        2 
  15  chr15_81778801     ZBoe    G    A        0      0        2 
  15  chr15_81778801     ZGre    G    A        0      0        2 
  15  chr15_81778801     ZHar    G    A        0      0        2 
  15  chr15_81778801   Sample    G    A        0      0        2 
  15  chr15_81793349     AAsi    G    C        0      0        2 
  15  chr15_81793349     AKia    G    C        0      0        2 
  15  chr15_81793349     AOna    G    C        0      0        2 
  15  chr15_81793349     ASom    G    C        0      0        2 
  15  chr15_81793349     HCab    G    C        0      0        2 
  15  chr15_81793349     HPrz    G    C        0      0        2 
  15  chr15_81793349     ZBoe    G    C        0      0        2 
  15  chr15_81793349     ZGre    G    C        0      0        2 
  15  chr15_81793349     ZHar    G    C        1      2        2 
  15  chr15_81793349   Sample    G    C        0      0        2 
  15  chr15_81793524     AAsi    C    A        0      0        2 
  15  chr15_81793524     AKia    C    A      0.5      1        2 
  15  chr15_81793524     AOna    C    A        0      0        2 
  15  chr15_81793524     ASom    C    A        0      0        2 
  15  chr15_81793524     HCab    C    A        0      0        2 
  15  chr15_81793524     HPrz    C    A        0      0        2 
  15  chr15_81793524     ZBoe    C    A        0      0        2 
  15  chr15_81793524     ZGre    C    A        0      0        2 
  15  chr15_81793524     ZHar    C    A        0      0        2 
  15  chr15_81793524   Sample    C    A        0      0        2 
  15  chr15_81793932     AAsi    A    G        0      0        2 
  15  chr15_81793932     AKia    A    G        0      0        2 
  15  chr15_81793932     AOna    A    G        0      0        2 
  15  chr15_81793932     ASom    A    G        0      0        2 
  15  chr15_81793932     HCab    A    G        0      0        2 
  15  chr15_81793932     HPrz    A    G        0      0        2 
  15  chr15_81793932     ZBoe    A    G      0.5      1        2 
  15  chr15_81793932     ZGre    A    G        0      0        2 
  15  chr15_81793932     ZHar    A    G        0      0        2 
  15  chr15_81793932   Sample    A    G        0      0        2 
  15  chr15_81795785     AAsi    C    T        0      0        2 
  15  chr15_81795785     AKia    C    T        0      0        2 
  15  chr15_81795785     AOna    C    T        0      0        2 
  15  chr15_81795785     ASom    C    T        0      0        2 
  15  chr15_81795785     HCab    C    T        0      0        2 
  15  chr15_81795785     HPrz    C    T        0      0        2 
  15  chr15_81795785     ZBoe    C    T        1      2        2 
  15  chr15_81795785     ZGre    C    T        1      2        2 
  15  chr15_81795785     ZHar    C    T        1      2        2 
  15  chr15_81795785   Sample    C    T        0      0        2 
  15  chr15_81806127     AAsi    G    A        0      0        2 
  15  chr15_81806127     AKia    G    A        1      2        2 
  15  chr15_81806127     AOna    G    A      0.5      1        2 
  15  chr15_81806127     ASom    G    A        0      0        2 
  15  chr15_81806127     HCab    G    A        0      0        2 
  15  chr15_81806127     HPrz    G    A        0      0        2 
  15  chr15_81806127     ZBoe    G    A        0      0        2 
  15  chr15_81806127     ZGre    G    A        0      0        2 
  15  chr15_81806127     ZHar    G    A        0      0        2 
  15  chr15_81806127   Sample    G    A        0      0        2 
  15  chr15_81806232     AAsi    G    A        0      0        2 
  15  chr15_81806232     AKia    G    A        1      2        2 
  15  chr15_81806232     AOna    G    A        0      0        2 
  15  chr15_81806232     ASom    G    A        0      0        2 
  15  chr15_81806232     HCab    G    A        0      0        2 
  15  chr15_81806232     HPrz    G    A        0      0        2 
  15  chr15_81806232     ZBoe    G    A        0      0        2 
  15  chr15_81806232     ZGre    G    A        0      0        2 
  15  chr15_81806232     ZHar    G    A        0      0        2 
  15  chr15_81806232   Sample    G    A        0      0        2 
  15  chr15_81808892     AAsi    T    C        0      0        2 
  15  chr15_81808892     AKia    T    C        0      0        2 
  15  chr15_81808892     AOna    T    C        0      0        2 
  15  chr15_81808892     ASom    T    C        0      0        2 
  15  chr15_81808892     HCab    T    C        1      2        2 
  15  chr15_81808892     HPrz    T    C        1      2        2 
  15  chr15_81808892     ZBoe    T    C        0      0        2 
  15  chr15_81808892     ZGre    T    C        0      0        2 
  15  chr15_81808892     ZHar    T    C        0      0        2 
  15  chr15_81808892   Sample    T    C        0      0        2 
  15  chr15_81810410     AAsi    A    G        0      0        2 
  15  chr15_81810410     AKia    A    G        0      0        2 
  15  chr15_81810410     AOna    A    G      0.5      1        2 
  15  chr15_81810410     ASom    A    G        0      0        2 
  15  chr15_81810410     HCab    A    G        0      0        2 
  15  chr15_81810410     HPrz    A    G        0      0        2 
  15  chr15_81810410     ZBoe    A    G        0      0        2 
  15  chr15_81810410     ZGre    A    G        0      0        2 
  15  chr15_81810410     ZHar    A    G        0      0        2 
  15  chr15_81810410   Sample    A    G        0      0        2 
  15  chr15_81811423     AAsi    T    C        0      0        2 
  15  chr15_81811423     AKia    T    C        0      0        2 
  15  chr15_81811423     AOna    T    C        0      0        2 
  15  chr15_81811423     ASom    T    C        0      0        2 
  15  chr15_81811423     HCab    T    C        1      2        2 
  15  chr15_81811423     HPrz    T    C        1      2        2 
  15  chr15_81811423     ZBoe    T    C        0      0        2 
  15  chr15_81811423     ZGre    T    C        0      0        2 
  15  chr15_81811423     ZHar    T    C        0      0        2 
  15  chr15_81811423   Sample    T    C        0      0        2 
  15  chr15_81815334     AAsi    A    G        0      0        2 
  15  chr15_81815334     AKia    A    G        0      0        2 
  15  chr15_81815334     AOna    A    G      0.5      1        2 
  15  chr15_81815334     ASom    A    G        0      0        2 
  15  chr15_81815334     HCab    A    G        0      0        2 
  15  chr15_81815334     HPrz    A    G        0      0        2 
  15  chr15_81815334     ZBoe    A    G        0      0        2 
  15  chr15_81815334     ZGre    A    G        0      0        2 
  15  chr15_81815334     ZHar    A    G        0      0        2 
  15  chr15_81815334   Sample    A    G        1      2        2 
  15  chr15_81815591     AAsi    A    G        0      0        2 
  15  chr15_81815591     AKia    A    G        1      2        2 
  15  chr15_81815591     AOna    A    G      0.5      1        2 
  15  chr15_81815591     ASom    A    G        0      0        2 
  15  chr15_81815591     HCab    A    G        0      0        2 
  15  chr15_81815591     HPrz    A    G        0      0        2 
  15  chr15_81815591     ZBoe    A    G        0      0        2 
  15  chr15_81815591     ZGre    A    G        0      0        2 
  15  chr15_81815591     ZHar    A    G        0      0        2 
  15  chr15_81815591   Sample    A    G        0      0        2 
  15  chr15_81818355     AAsi    C    T        0      0        2 
  15  chr15_81818355     AKia    C    T        0      0        2 
  15  chr15_81818355     AOna    C    T        0      0        2 
  15  chr15_81818355     ASom    C    T        0      0        2 
  15  chr15_81818355     HCab    C    T        1      2        2 
  15  chr15_81818355     HPrz    C    T        1      2        2 
  15  chr15_81818355     ZBoe    C    T        0      0        2 
  15  chr15_81818355     ZGre    C    T        0      0        2 
  15  chr15_81818355     ZHar    C    T        0      0        2 
  15  chr15_81818355   Sample    C    T        0      0        2 
  15  chr15_81822702     AAsi    T    G        0      0        2 
  15  chr15_81822702     AKia    T    G        0      0        2 
  15  chr15_81822702     AOna    T    G      0.5      1        2 
  15  chr15_81822702     ASom    T    G        0      0        2 
  15  chr15_81822702     HCab    T    G        0      0        2 
  15  chr15_81822702     HPrz    T    G        0      0        2 
  15  chr15_81822702     ZBoe    T    G        1      2        2 
  15  chr15_81822702     ZGre    T    G        1      2        2 
  15  chr15_81822702     ZHar    T    G        1      2        2 
  15  chr15_81822702   Sample    T    G        0      0        2 
  15  chr15_81828366     AAsi    A    G        0      0        2 
  15  chr15_81828366     AKia    A    G        0      0        2 
  15  chr15_81828366     AOna    A    G        0      0        2 
  15  chr15_81828366     ASom    A    G        0      0        2 
  15  chr15_81828366     HCab    A    G        0      0        2 
  15  chr15_81828366     HPrz    A    G        0      0        2 
  15  chr15_81828366     ZBoe    A    G      0.5      1        2 
  15  chr15_81828366     ZGre    A    G        0      0        2 
  15  chr15_81828366     ZHar    A    G        0      0        2 
  15  chr15_81828366   Sample    A    G        0      0        2 
  15  chr15_81830822     AAsi    C    T        0      0        2 
  15  chr15_81830822     AKia    C    T        0      0        2 
  15  chr15_81830822     AOna    C    T        0      0        2 
  15  chr15_81830822     ASom    C    T        0      0        2 
  15  chr15_81830822     HCab    C    T        0      0        2 
  15  chr15_81830822     HPrz    C    T        0      0        2 
  15  chr15_81830822     ZBoe    C    T      0.5      1        2 
  15  chr15_81830822     ZGre    C    T        0      0        2 
  15  chr15_81830822     ZHar    C    T        0      0        2 
  15  chr15_81830822   Sample    C    T        0      0        2 
  15  chr15_81844844     AAsi    G    C        0      0        2 
  15  chr15_81844844     AKia    G    C        0      0        2 
  15  chr15_81844844     AOna    G    C      0.5      1        2 
  15  chr15_81844844     ASom    G    C        0      0        2 
  15  chr15_81844844     HCab    G    C        0      0        2 
  15  chr15_81844844     HPrz    G    C        0      0        2 
  15  chr15_81844844     ZBoe    G    C        0      0        2 
  15  chr15_81844844     ZGre    G    C        0      0        2 
  15  chr15_81844844     ZHar    G    C        0      0        2 
  15  chr15_81844844   Sample    G    C        0      0        2 
  15  chr15_81845125     AAsi    C    T        0      0        2 
  15  chr15_81845125     AKia    C    T        0      0        2 
  15  chr15_81845125     AOna    C    T        0      0        2 
  15  chr15_81845125     ASom    C    T        0      0        2 
  15  chr15_81845125     HCab    C    T        1      2        2 
  15  chr15_81845125     HPrz    C    T        1      2        2 
  15  chr15_81845125     ZBoe    C    T        0      0        2 
  15  chr15_81845125     ZGre    C    T        0      0        2 
  15  chr15_81845125     ZHar    C    T        0      0        2 
  15  chr15_81845125   Sample    C    T        0      0        2 
  15  chr15_81846689     AAsi    C    A        0      0        2 
  15  chr15_81846689     AKia    C    A        0      0        2 
  15  chr15_81846689     AOna    C    A        0      0        2 
  15  chr15_81846689     ASom    C    A        0      0        2 
  15  chr15_81846689     HCab    C    A        0      0        2 
  15  chr15_81846689     HPrz    C    A        0      0        2 
  15  chr15_81846689     ZBoe    C    A        0      0        2 
  15  chr15_81846689     ZGre    C    A        1      2        2 
  15  chr15_81846689     ZHar    C    A        0      0        2 
  15  chr15_81846689   Sample    C    A        0      0        2 
  15  chr15_81856898     AAsi    A    G        0      0        2 
  15  chr15_81856898     AKia    A    G        0      0        2 
  15  chr15_81856898     AOna    A    G        0      0        2 
  15  chr15_81856898     ASom    A    G        0      0        2 
  15  chr15_81856898     HCab    A    G        1      2        2 
  15  chr15_81856898     HPrz    A    G        1      2        2 
  15  chr15_81856898     ZBoe    A    G        0      0        2 
  15  chr15_81856898     ZGre    A    G        0      0        2 
  15  chr15_81856898     ZHar    A    G        0      0        2 
  15  chr15_81856898   Sample    A    G        0      0        2 
  15  chr15_81857800     AAsi    C    T        0      0        2 
  15  chr15_81857800     AKia    C    T      0.5      1        2 
  15  chr15_81857800     AOna    C    T        0      0        2 
  15  chr15_81857800     ASom    C    T        0      0        2 
  15  chr15_81857800     HCab    C    T        0      0        2 
  15  chr15_81857800     HPrz    C    T        0      0        2 
  15  chr15_81857800     ZBoe    C    T        0      0        2 
  15  chr15_81857800     ZGre    C    T        0      0        2 
  15  chr15_81857800     ZHar    C    T        0      0        2 
  15  chr15_81857800   Sample    C    T        0      0        2 
  15  chr15_81866069     AAsi    A    T        0      0        2 
  15  chr15_81866069     AKia    A    T        0      0        2 
  15  chr15_81866069     AOna    A    T        0      0        2 
  15  chr15_81866069     ASom    A    T        0      0        2 
  15  chr15_81866069     HCab    A    T        0      0        2 
  15  chr15_81866069     HPrz    A    T        0      0        2 
  15  chr15_81866069     ZBoe    A    T        0      0        2 
  15  chr15_81866069     ZGre    A    T        1      2        2 
  15  chr15_81866069     ZHar    A    T        0      0        2 
  15  chr15_81866069   Sample    A    T        0      0        2 
  15  chr15_81878762     AAsi    G    A        0      0        2 
  15  chr15_81878762     AKia    G    A        0      0        2 
  15  chr15_81878762     AOna    G    A        0      0        2 
  15  chr15_81878762     ASom    G    A        0      0        2 
  15  chr15_81878762     HCab    G    A        0      0        2 
  15  chr15_81878762     HPrz    G    A        0      0        2 
  15  chr15_81878762     ZBoe    G    A        0      0        2 
  15  chr15_81878762     ZGre    G    A        1      2        2 
  15  chr15_81878762     ZHar    G    A        0      0        2 
  15  chr15_81878762   Sample    G    A        0      0        2 
  15  chr15_81882113     AAsi    T    C        0      0        2 
  15  chr15_81882113     AKia    T    C        0      0        2 
  15  chr15_81882113     AOna    T    C        0      0        2 
  15  chr15_81882113     ASom    T    C        0      0        2 
  15  chr15_81882113     HCab    T    C        1      2        2 
  15  chr15_81882113     HPrz    T    C        1      2        2 
  15  chr15_81882113     ZBoe    T    C        0      0        2 
  15  chr15_81882113     ZGre    T    C        0      0        2 
  15  chr15_81882113     ZHar    T    C        0      0        2 
  15  chr15_81882113   Sample    T    C        0      0        2 
  15  chr15_81883651     AAsi    A    C        0      0        2 
  15  chr15_81883651     AKia    A    C        0      0        2 
  15  chr15_81883651     AOna    A    C        0      0        2 
  15  chr15_81883651     ASom    A    C        0      0        2 
  15  chr15_81883651     HCab    A    C        0      0        2 
  15  chr15_81883651     HPrz    A    C        0      0        2 
  15  chr15_81883651     ZBoe    A    C        1      2        2 
  15  chr15_81883651     ZGre    A    C        0      0        2 
  15  chr15_81883651     ZHar    A    C        0      0        2 
  15  chr15_81883651   Sample    A    C        0      0        2 
  15  chr15_81884703     AAsi    C    T        0      0        2 
  15  chr15_81884703     AKia    C    T        0      0        2 
  15  chr15_81884703     AOna    C    T        0      0        2 
  15  chr15_81884703     ASom    C    T        0      0        2 
  15  chr15_81884703     HCab    C    T        0      0        2 
  15  chr15_81884703     HPrz    C    T        0      0        2 
  15  chr15_81884703     ZBoe    C    T        0      0        2 
  15  chr15_81884703     ZGre    C    T        0      0        2 
  15  chr15_81884703     ZHar    C    T        1      2        2 
  15  chr15_81884703   Sample    C    T        0      0        2 
  15  chr15_81889968     AAsi    C    T        0      0        2 
  15  chr15_81889968     AKia    C    T        0      0        2 
  15  chr15_81889968     AOna    C    T        1      2        2 
  15  chr15_81889968     ASom    C    T        0      0        2 
  15  chr15_81889968     HCab    C    T        0      0        2 
  15  chr15_81889968     HPrz    C    T        0      0        2 
  15  chr15_81889968     ZBoe    C    T        0      0        2 
  15  chr15_81889968     ZGre    C    T        0      0        2 
  15  chr15_81889968     ZHar    C    T        0      0        2 
  15  chr15_81889968   Sample    C    T        0      0        2 
  15  chr15_81898963     AAsi    G    C        0      0        2 
  15  chr15_81898963     AKia    G    C      0.5      1        2 
  15  chr15_81898963     AOna    G    C        0      0        2 
  15  chr15_81898963     ASom    G    C        0      0        2 
  15  chr15_81898963     HCab    G    C        0      0        2 
  15  chr15_81898963     HPrz    G    C        0      0        2 
  15  chr15_81898963     ZBoe    G    C        0      0        2 
  15  chr15_81898963     ZGre    G    C        0      0        2 
  15  chr15_81898963     ZHar    G    C        0      0        2 
  15  chr15_81898963   Sample    G    C        0      0        2 
  15  chr15_81900816     AAsi    C    T        0      0        2 
  15  chr15_81900816     AKia    C    T        0      0        2 
  15  chr15_81900816     AOna    C    T        0      0        2 
  15  chr15_81900816     ASom    C    T        0      0        2 
  15  chr15_81900816     HCab    C    T        1      2        2 
  15  chr15_81900816     HPrz    C    T        1      2        2 
  15  chr15_81900816     ZBoe    C    T        0      0        2 
  15  chr15_81900816     ZGre    C    T        0      0        2 
  15  chr15_81900816     ZHar    C    T        0      0        2 
  15  chr15_81900816   Sample    C    T        0      0        2 
  15  chr15_81902386     AAsi    T    C        0      0        2 
  15  chr15_81902386     AKia    T    C        0      0        2 
  15  chr15_81902386     AOna    T    C        0      0        2 
  15  chr15_81902386     ASom    T    C        0      0        2 
  15  chr15_81902386     HCab    T    C        1      2        2 
  15  chr15_81902386     HPrz    T    C        1      2        2 
  15  chr15_81902386     ZBoe    T    C        0      0        2 
  15  chr15_81902386     ZGre    T    C        0      0        2 
  15  chr15_81902386     ZHar    T    C        0      0        2 
  15  chr15_81902386   Sample    T    C        0      0        2 
  15  chr15_81906415     AAsi    A    G        0      0        2 
  15  chr15_81906415     AKia    A    G        0      0        2 
  15  chr15_81906415     AOna    A    G        1      2        2 
  15  chr15_81906415     ASom    A    G        0      0        2 
  15  chr15_81906415     HCab    A    G        0      0        2 
  15  chr15_81906415     HPrz    A    G        0      0        2 
  15  chr15_81906415     ZBoe    A    G        0      0        2 
  15  chr15_81906415     ZGre    A    G        0      0        2 
  15  chr15_81906415     ZHar    A    G        0      0        2 
  15  chr15_81906415   Sample    A    G        0      0        2 
  15  chr15_81908135     AAsi    T    C        0      0        2 
  15  chr15_81908135     AKia    T    C        0      0        2 
  15  chr15_81908135     AOna    T    C        0      0        2 
  15  chr15_81908135     ASom    T    C        0      0        2 
  15  chr15_81908135     HCab    T    C        1      2        2 
  15  chr15_81908135     HPrz    T    C        1      2        2 
  15  chr15_81908135     ZBoe    T    C        0      0        2 
  15  chr15_81908135     ZGre    T    C        0      0        2 
  15  chr15_81908135     ZHar    T    C        0      0        2 
  15  chr15_81908135   Sample    T    C        0      0        2 
  15  chr15_81909519     AAsi    A    C        0      0        2 
  15  chr15_81909519     AKia    A    C        0      0        2 
  15  chr15_81909519     AOna    A    C        0      0        2 
  15  chr15_81909519     ASom    A    C        0      0        2 
  15  chr15_81909519     HCab    A    C        1      2        2 
  15  chr15_81909519     HPrz    A    C        1      2        2 
  15  chr15_81909519     ZBoe    A    C        0      0        2 
  15  chr15_81909519     ZGre    A    C        0      0        2 
  15  chr15_81909519     ZHar    A    C        0      0        2 
  15  chr15_81909519   Sample    A    C        0      0        2 
  15  chr15_81913176     AAsi    A    G        0      0        2 
  15  chr15_81913176     AKia    A    G        0      0        2 
  15  chr15_81913176     AOna    A    G        0      0        2 
  15  chr15_81913176     ASom    A    G        0      0        2 
  15  chr15_81913176     HCab    A    G        0      0        2 
  15  chr15_81913176     HPrz    A    G        0      0        2 
  15  chr15_81913176     ZBoe    A    G        0      0        2 
  15  chr15_81913176     ZGre    A    G        0      0        2 
  15  chr15_81913176     ZHar    A    G        1      2        2 
  15  chr15_81913176   Sample    A    G        0      0        2 
  15  chr15_81920919     AAsi    T    C        0      0        2 
  15  chr15_81920919     AKia    T    C        0      0        2 
  15  chr15_81920919     AOna    T    C        0      0        2 
  15  chr15_81920919     ASom    T    C        0      0        2 
  15  chr15_81920919     HCab    T    C        1      2        2 
  15  chr15_81920919     HPrz    T    C        1      2        2 
  15  chr15_81920919     ZBoe    T    C        0      0        2 
  15  chr15_81920919     ZGre    T    C        0      0        2 
  15  chr15_81920919     ZHar    T    C        0      0        2 
  15  chr15_81920919   Sample    T    C        0      0        2 
  15  chr15_81929298     AAsi    C    T        0      0        2 
  15  chr15_81929298     AKia    C    T        0      0        2 
  15  chr15_81929298     AOna    C    T        0      0        2 
  15  chr15_81929298     ASom    C    T        0      0        2 
  15  chr15_81929298     HCab    C    T        1      2        2 
  15  chr15_81929298     HPrz    C    T        1      2        2 
  15  chr15_81929298     ZBoe    C    T        0      0        2 
  15  chr15_81929298     ZGre    C    T        0      0        2 
  15  chr15_81929298     ZHar    C    T        0      0        2 
  15  chr15_81929298   Sample    C    T        0      0        2 
  15  chr15_81930259     AAsi    C    A        0      0        2 
  15  chr15_81930259     AKia    C    A        0      0        2 
  15  chr15_81930259     AOna    C    A        0      0        2 
  15  chr15_81930259     ASom    C    A        0      0        2 
  15  chr15_81930259     HCab    C    A        0      0        2 
  15  chr15_81930259     HPrz    C    A        0      0        2 
  15  chr15_81930259     ZBoe    C    A      0.5      1        2 
  15  chr15_81930259     ZGre    C    A        0      0        2 
  15  chr15_81930259     ZHar    C    A        0      0        2 
  15  chr15_81930259   Sample    C    A        0      0        2 
  15  chr15_81934399     AAsi    C    T        1      2        2 
  15  chr15_81934399     AKia    C    T        1      2        2 
  15  chr15_81934399     AOna    C    T        1      2        2 
  15  chr15_81934399     ASom    C    T        1      2        2 
  15  chr15_81934399     HCab    C    T        0      0        2 
  15  chr15_81934399     HPrz    C    T        0      0        2 
  15  chr15_81934399     ZBoe    C    T        0      0        2 
  15  chr15_81934399     ZGre    C    T        0      0        2 
  15  chr15_81934399     ZHar    C    T        0      0        2 
  15  chr15_81934399   Sample    C    T        1      2        2 
  15  chr15_81948499     AAsi    A    C        0      0        2 
  15  chr15_81948499     AKia    A    C        0      0        2 
  15  chr15_81948499     AOna    A    C      0.5      1        2 
  15  chr15_81948499     ASom    A    C        0      0        2 
  15  chr15_81948499     HCab    A    C        0      0        2 
  15  chr15_81948499     HPrz    A    C        0      0        2 
  15  chr15_81948499     ZBoe    A    C        0      0        2 
  15  chr15_81948499     ZGre    A    C        0      0        2 
  15  chr15_81948499     ZHar    A    C        0      0        2 
  15  chr15_81948499   Sample    A    C        0      0        2 
  15  chr15_81948761     AAsi    G    T        0      0        2 
  15  chr15_81948761     AKia    G    T        0      0        2 
  15  chr15_81948761     AOna    G    T        0      0        2 
  15  chr15_81948761     ASom    G    T        0      0        2 
  15  chr15_81948761     HCab    G    T      0.5      1        2 
  15  chr15_81948761     HPrz    G    T        0      0        2 
  15  chr15_81948761     ZBoe    G    T        0      0        2 
  15  chr15_81948761     ZGre    G    T        0      0        2 
  15  chr15_81948761     ZHar    G    T        0      0        2 
  15  chr15_81948761   Sample    G    T        0      0        2 
  15  chr15_81951230     AAsi    A    G        0      0        2 
  15  chr15_81951230     AKia    A    G        0      0        2 
  15  chr15_81951230     AOna    A    G        0      0        2 
  15  chr15_81951230     ASom    A    G        0      0        2 
  15  chr15_81951230     HCab    A    G      0.5      1        2 
  15  chr15_81951230     HPrz    A    G        0      0        2 
  15  chr15_81951230     ZBoe    A    G        0      0        2 
  15  chr15_81951230     ZGre    A    G        0      0        2 
  15  chr15_81951230     ZHar    A    G        0      0        2 
  15  chr15_81951230   Sample    A    G        0      0        2 
  15  chr15_81959303     AAsi    G    A        0      0        2 
  15  chr15_81959303     AKia    G    A        0      0        2 
  15  chr15_81959303     AOna    G    A        0      0        2 
  15  chr15_81959303     ASom    G    A        0      0        2 
  15  chr15_81959303     HCab    G    A        1      2        2 
  15  chr15_81959303     HPrz    G    A        1      2        2 
  15  chr15_81959303     ZBoe    G    A        0      0        2 
  15  chr15_81959303     ZGre    G    A        0      0        2 
  15  chr15_81959303     ZHar    G    A        0      0        2 
  15  chr15_81959303   Sample    G    A        0      0        2 
  15  chr15_81962744     AAsi    C    T        0      0        2 
  15  chr15_81962744     AKia    C    T        0      0        2 
  15  chr15_81962744     AOna    C    T        0      0        2 
  15  chr15_81962744     ASom    C    T        0      0        2 
  15  chr15_81962744     HCab    C    T        1      2        2 
  15  chr15_81962744     HPrz    C    T        1      2        2 
  15  chr15_81962744     ZBoe    C    T        0      0        2 
  15  chr15_81962744     ZGre    C    T        0      0        2 
  15  chr15_81962744     ZHar    C    T        0      0        2 
  15  chr15_81962744   Sample    C    T        0      0        2 
  15  chr15_81966097     AAsi    G    A        0      0        2 
  15  chr15_81966097     AKia    G    A        0      0        2 
  15  chr15_81966097     AOna    G    A        0      0        2 
  15  chr15_81966097     ASom    G    A        1      2        2 
  15  chr15_81966097     HCab    G    A        0      0        2 
  15  chr15_81966097     HPrz    G    A        0      0        2 
  15  chr15_81966097     ZBoe    G    A        0      0        2 
  15  chr15_81966097     ZGre    G    A        0      0        2 
  15  chr15_81966097     ZHar    G    A        0      0        2 
  15  chr15_81966097   Sample    G    A        0      0        2 
  15  chr15_81966558     AAsi    A    G        0      0        2 
  15  chr15_81966558     AKia    A    G        0      0        2 
  15  chr15_81966558     AOna    A    G        0      0        2 
  15  chr15_81966558     ASom    A    G        0      0        2 
  15  chr15_81966558     HCab    A    G        0      0        2 
  15  chr15_81966558     HPrz    A    G        0      0        2 
  15  chr15_81966558     ZBoe    A    G        0      0        2 
  15  chr15_81966558     ZGre    A    G      0.5      1        2 
  15  chr15_81966558     ZHar    A    G        0      0        2 
  15  chr15_81966558   Sample    A    G        0      0        2 
  15  chr15_81978452     AAsi    C    T        0      0        2 
  15  chr15_81978452     AKia    C    T        0      0        2 
  15  chr15_81978452     AOna    C    T        0      0        2 
  15  chr15_81978452     ASom    C    T        0      0        2 
  15  chr15_81978452     HCab    C    T        1      2        2 
  15  chr15_81978452     HPrz    C    T        1      2        2 
  15  chr15_81978452     ZBoe    C    T        0      0        2 
  15  chr15_81978452     ZGre    C    T        0      0        2 
  15  chr15_81978452     ZHar    C    T        0      0        2 
  15  chr15_81978452   Sample    C    T        0      0        2 
  15  chr15_81982623     AAsi    G    C        1      2        2 
  15  chr15_81982623     AKia    G    C        0      0        2 
  15  chr15_81982623     AOna    G    C        0      0        2 
  15  chr15_81982623     ASom    G    C        1      2        2 
  15  chr15_81982623     HCab    G    C        0      0        2 
  15  chr15_81982623     HPrz    G    C        0      0        2 
  15  chr15_81982623     ZBoe    G    C        0      0        2 
  15  chr15_81982623     ZGre    G    C        0      0        2 
  15  chr15_81982623     ZHar    G    C        0      0        2 
  15  chr15_81982623   Sample    G    C        1      2        2 
  15  chr15_82017908     AAsi    T    C        0      0        2 
  15  chr15_82017908     AKia    T    C        0      0        2 
  15  chr15_82017908     AOna    T    C        0      0        2 
  15  chr15_82017908     ASom    T    C        1      2        2 
  15  chr15_82017908     HCab    T    C        0      0        2 
  15  chr15_82017908     HPrz    T    C        0      0        2 
  15  chr15_82017908     ZBoe    T    C        0      0        2 
  15  chr15_82017908     ZGre    T    C        0      0        2 
  15  chr15_82017908     ZHar    T    C        0      0        2 
  15  chr15_82017908   Sample    T    C        0      0        2 
  15  chr15_82024306     AAsi    A    G        0      0        2 
  15  chr15_82024306     AKia    A    G        0      0        2 
  15  chr15_82024306     AOna    A    G        0      0        2 
  15  chr15_82024306     ASom    A    G        0      0        2 
  15  chr15_82024306     HCab    A    G        0      0        2 
  15  chr15_82024306     HPrz    A    G        0      0        2 
  15  chr15_82024306     ZBoe    A    G        0      0        2 
  15  chr15_82024306     ZGre    A    G        1      2        2 
  15  chr15_82024306     ZHar    A    G        0      0        2 
  15  chr15_82024306   Sample    A    G        0      0        2 
  15  chr15_82033206     AAsi    A    G        0      0        2 
  15  chr15_82033206     AKia    A    G        0      0        2 
  15  chr15_82033206     AOna    A    G        0      0        2 
  15  chr15_82033206     ASom    A    G        0      0        2 
  15  chr15_82033206     HCab    A    G        1      2        2 
  15  chr15_82033206     HPrz    A    G        1      2        2 
  15  chr15_82033206     ZBoe    A    G        0      0        2 
  15  chr15_82033206     ZGre    A    G        0      0        2 
  15  chr15_82033206     ZHar    A    G        0      0        2 
  15  chr15_82033206   Sample    A    G        0      0        2 
  15  chr15_82033411     AAsi    T    C        0      0        2 
  15  chr15_82033411     AKia    T    C        0      0        2 
  15  chr15_82033411     AOna    T    C        0      0        2 
  15  chr15_82033411     ASom    T    C        0      0        2 
  15  chr15_82033411     HCab    T    C        0      0        2 
  15  chr15_82033411     HPrz    T    C        0      0        2 
  15  chr15_82033411     ZBoe    T    C        0      0        2 
  15  chr15_82033411     ZGre    T    C      0.5      1        2 
  15  chr15_82033411     ZHar    T    C        0      0        2 
  15  chr15_82033411   Sample    T    C        0      0        2 
  15  chr15_82036916     AAsi    A    C        0      0        2 
  15  chr15_82036916     AKia    A    C        0      0        2 
  15  chr15_82036916     AOna    A    C        0      0        2 
  15  chr15_82036916     ASom    A    C        0      0        2 
  15  chr15_82036916     HCab    A    C        1      2        2 
  15  chr15_82036916     HPrz    A    C        1      2        2 
  15  chr15_82036916     ZBoe    A    C        0      0        2 
  15  chr15_82036916     ZGre    A    C        0      0        2 
  15  chr15_82036916     ZHar    A    C        0      0        2 
  15  chr15_82036916   Sample    A    C        0      0        2 
  15  chr15_82040035     AAsi    T    C        0      0        2 
  15  chr15_82040035     AKia    T    C        0      0        2 
  15  chr15_82040035     AOna    T    C        1      2        2 
  15  chr15_82040035     ASom    T    C        0      0        2 
  15  chr15_82040035     HCab    T    C        0      0        2 
  15  chr15_82040035     HPrz    T    C        0      0        2 
  15  chr15_82040035     ZBoe    T    C        0      0        2 
  15  chr15_82040035     ZGre    T    C        0      0        2 
  15  chr15_82040035     ZHar    T    C        0      0        2 
  15  chr15_82040035   Sample    T    C        0      0        2 
  15  chr15_82041128     AAsi    G    A        1      2        2 
  15  chr15_82041128     AKia    G    A        1      2        2 
  15  chr15_82041128     AOna    G    A        1      2        2 
  15  chr15_82041128     ASom    G    A        1      2        2 
  15  chr15_82041128     HCab    G    A        0      0        2 
  15  chr15_82041128     HPrz    G    A        0      0        2 
  15  chr15_82041128     ZBoe    G    A        0      0        2 
  15  chr15_82041128     ZGre    G    A        0      0        2 
  15  chr15_82041128     ZHar    G    A        0      0        2 
  15  chr15_82041128   Sample    G    A        1      2        2 
  15  chr15_82043668     AAsi    C    T      0.5      1        2 
  15  chr15_82043668     AKia    C    T        0      0        2 
  15  chr15_82043668     AOna    C    T        0      0        2 
  15  chr15_82043668     ASom    C    T        0      0        2 
  15  chr15_82043668     HCab    C    T        0      0        2 
  15  chr15_82043668     HPrz    C    T        0      0        2 
  15  chr15_82043668     ZBoe    C    T        0      0        2 
  15  chr15_82043668     ZGre    C    T        0      0        2 
  15  chr15_82043668     ZHar    C    T        0      0        2 
  15  chr15_82043668   Sample    C    T        0      0        2 
  15  chr15_82060548     AAsi    A    G        0      0        2 
  15  chr15_82060548     AKia    A    G        0      0        2 
  15  chr15_82060548     AOna    A    G        1      2        2 
  15  chr15_82060548     ASom    A    G        0      0        2 
  15  chr15_82060548     HCab    A    G        0      0        2 
  15  chr15_82060548     HPrz    A    G        0      0        2 
  15  chr15_82060548     ZBoe    A    G        0      0        2 
  15  chr15_82060548     ZGre    A    G        0      0        2 
  15  chr15_82060548     ZHar    A    G        0      0        2 
  15  chr15_82060548   Sample    A    G        0      0        2 
  15  chr15_82060630     AAsi    G    A        0      0        2 
  15  chr15_82060630     AKia    G    A        0      0        2 
  15  chr15_82060630     AOna    G    A        0      0        2 
  15  chr15_82060630     ASom    G    A        0      0        2 
  15  chr15_82060630     HCab    G    A        1      2        2 
  15  chr15_82060630     HPrz    G    A        1      2        2 
  15  chr15_82060630     ZBoe    G    A        0      0        2 
  15  chr15_82060630     ZGre    G    A        0      0        2 
  15  chr15_82060630     ZHar    G    A        0      0        2 
  15  chr15_82060630   Sample    G    A        0      0        2 
  15  chr15_82067544     AAsi    G    A        0      0        2 
  15  chr15_82067544     AKia    G    A        0      0        2 
  15  chr15_82067544     AOna    G    A        1      2        2 
  15  chr15_82067544     ASom    G    A        0      0        2 
  15  chr15_82067544     HCab    G    A        0      0        2 
  15  chr15_82067544     HPrz    G    A        0      0        2 
  15  chr15_82067544     ZBoe    G    A        0      0        2 
  15  chr15_82067544     ZGre    G    A        0      0        2 
  15  chr15_82067544     ZHar    G    A        0      0        2 
  15  chr15_82067544   Sample    G    A        0      0        2 
  15  chr15_82069180     AAsi    C    T        0      0        2 
  15  chr15_82069180     AKia    C    T        0      0        2 
  15  chr15_82069180     AOna    C    T        0      0        2 
  15  chr15_82069180     ASom    C    T        0      0        2 
  15  chr15_82069180     HCab    C    T        0      0        2 
  15  chr15_82069180     HPrz    C    T        0      0        2 
  15  chr15_82069180     ZBoe    C    T        0      0        2 
  15  chr15_82069180     ZGre    C    T        0      0        2 
  15  chr15_82069180     ZHar    C    T      0.5      1        2 
  15  chr15_82069180   Sample    C    T        0      0        2 
  15  chr15_82070759     AAsi    A    G        0      0        2 
  15  chr15_82070759     AKia    A    G      0.5      1        2 
  15  chr15_82070759     AOna    A    G        0      0        2 
  15  chr15_82070759     ASom    A    G        0      0        2 
  15  chr15_82070759     HCab    A    G        0      0        2 
  15  chr15_82070759     HPrz    A    G        0      0        2 
  15  chr15_82070759     ZBoe    A    G        1      2        2 
  15  chr15_82070759     ZGre    A    G        1      2        2 
  15  chr15_82070759     ZHar    A    G        1      2        2 
  15  chr15_82070759   Sample    A    G        0      0        2 
  15  chr15_82073517     AAsi    A    C        0      0        2 
  15  chr15_82073517     AKia    A    C        0      0        2 
  15  chr15_82073517     AOna    A    C        0      0        2 
  15  chr15_82073517     ASom    A    C        0      0        2 
  15  chr15_82073517     HCab    A    C        0      0        2 
  15  chr15_82073517     HPrz    A    C        0      0        2 
  15  chr15_82073517     ZBoe    A    C        0      0        2 
  15  chr15_82073517     ZGre    A    C        1      2        2 
  15  chr15_82073517     ZHar    A    C        0      0        2 
  15  chr15_82073517   Sample    A    C        0      0        2 
  15  chr15_82074598     AAsi    A    G        0      0        2 
  15  chr15_82074598     AKia    A    G        0      0        2 
  15  chr15_82074598     AOna    A    G        0      0        2 
  15  chr15_82074598     ASom    A    G        0      0        2 
  15  chr15_82074598     HCab    A    G        1      2        2 
  15  chr15_82074598     HPrz    A    G        1      2        2 
  15  chr15_82074598     ZBoe    A    G        0      0        2 
  15  chr15_82074598     ZGre    A    G        0      0        2 
  15  chr15_82074598     ZHar    A    G        0      0        2 
  15  chr15_82074598   Sample    A    G        0      0        2 
  15  chr15_82076416     AAsi    A    G        0      0        2 
  15  chr15_82076416     AKia    A    G        0      0        2 
  15  chr15_82076416     AOna    A    G        0      0        2 
  15  chr15_82076416     ASom    A    G        0      0        2 
  15  chr15_82076416     HCab    A    G        1      2        2 
  15  chr15_82076416     HPrz    A    G        1      2        2 
  15  chr15_82076416     ZBoe    A    G        0      0        2 
  15  chr15_82076416     ZGre    A    G        0      0        2 
  15  chr15_82076416     ZHar    A    G        0      0        2 
  15  chr15_82076416   Sample    A    G        0      0        2 
  15  chr15_82078534     AAsi    C    T        0      0        2 
  15  chr15_82078534     AKia    C    T        0      0        2 
  15  chr15_82078534     AOna    C    T        0      0        2 
  15  chr15_82078534     ASom    C    T        0      0        2 
  15  chr15_82078534     HCab    C    T        1      2        2 
  15  chr15_82078534     HPrz    C    T        1      2        2 
  15  chr15_82078534     ZBoe    C    T        0      0        2 
  15  chr15_82078534     ZGre    C    T        0      0        2 
  15  chr15_82078534     ZHar    C    T        0      0        2 
  15  chr15_82078534   Sample    C    T        0      0        2 
  15  chr15_82088415     AAsi    C    T        0      0        2 
  15  chr15_82088415     AKia    C    T      0.5      1        2 
  15  chr15_82088415     AOna    C    T        0      0        2 
  15  chr15_82088415     ASom    C    T        0      0        2 
  15  chr15_82088415     HCab    C    T        0      0        2 
  15  chr15_82088415     HPrz    C    T        0      0        2 
  15  chr15_82088415     ZBoe    C    T        0      0        2 
  15  chr15_82088415     ZGre    C    T        0      0        2 
  15  chr15_82088415     ZHar    C    T        0      0        2 
  15  chr15_82088415   Sample    C    T        0      0        2 
  15  chr15_82102769     AAsi    C    T        0      0        2 
  15  chr15_82102769     AKia    C    T        0      0        2 
  15  chr15_82102769     AOna    C    T        0      0        2 
  15  chr15_82102769     ASom    C    T        0      0        2 
  15  chr15_82102769     HCab    C    T      0.5      1        2 
  15  chr15_82102769     HPrz    C    T        0      0        2 
  15  chr15_82102769     ZBoe    C    T        0      0        2 
  15  chr15_82102769     ZGre    C    T        0      0        2 
  15  chr15_82102769     ZHar    C    T        0      0        2 
  15  chr15_82102769   Sample    C    T        0      0        2 
  15  chr15_82107919     AAsi    C    A        0      0        2 
  15  chr15_82107919     AKia    C    A        0      0        2 
  15  chr15_82107919     AOna    C    A        0      0        2 
  15  chr15_82107919     ASom    C    A        0      0        2 
  15  chr15_82107919     HCab    C    A        1      2        2 
  15  chr15_82107919     HPrz    C    A        1      2        2 
  15  chr15_82107919     ZBoe    C    A        0      0        2 
  15  chr15_82107919     ZGre    C    A        0      0        2 
  15  chr15_82107919     ZHar    C    A        0      0        2 
  15  chr15_82107919   Sample    C    A        0      0        2 
  15  chr15_82114897     AAsi    T    C        0      0        2 
  15  chr15_82114897     AKia    T    C        0      0        2 
  15  chr15_82114897     AOna    T    C        0      0        2 
  15  chr15_82114897     ASom    T    C        0      0        2 
  15  chr15_82114897     HCab    T    C        0      0        2 
  15  chr15_82114897     HPrz    T    C        0      0        2 
  15  chr15_82114897     ZBoe    T    C        0      0        2 
  15  chr15_82114897     ZGre    T    C      0.5      1        2 
  15  chr15_82114897     ZHar    T    C        0      0        2 
  15  chr15_82114897   Sample    T    C        0      0        2 
  15  chr15_82115305     AAsi    G    A        0      0        2 
  15  chr15_82115305     AKia    G    A        0      0        2 
  15  chr15_82115305     AOna    G    A        0      0        2 
  15  chr15_82115305     ASom    G    A        1      2        2 
  15  chr15_82115305     HCab    G    A        0      0        2 
  15  chr15_82115305     HPrz    G    A        0      0        2 
  15  chr15_82115305     ZBoe    G    A        0      0        2 
  15  chr15_82115305     ZGre    G    A        0      0        2 
  15  chr15_82115305     ZHar    G    A        0      0        2 
  15  chr15_82115305   Sample    G    A        0      0        2 
  15  chr15_82117507     AAsi    A    T        0      0        2 
  15  chr15_82117507     AKia    A    T        0      0        2 
  15  chr15_82117507     AOna    A    T        0      0        2 
  15  chr15_82117507     ASom    A    T        0      0        2 
  15  chr15_82117507     HCab    A    T        0      0        2 
  15  chr15_82117507     HPrz    A    T        0      0        2 
  15  chr15_82117507     ZBoe    A    T        0      0        2 
  15  chr15_82117507     ZGre    A    T      0.5      1        2 
  15  chr15_82117507     ZHar    A    T        0      0        2 
  15  chr15_82117507   Sample    A    T        0      0        2 
  15  chr15_82117957     AAsi    A    C        0      0        2 
  15  chr15_82117957     AKia    A    C        0      0        2 
  15  chr15_82117957     AOna    A    C        0      0        2 
  15  chr15_82117957     ASom    A    C        1      2        2 
  15  chr15_82117957     HCab    A    C        0      0        2 
  15  chr15_82117957     HPrz    A    C        0      0        2 
  15  chr15_82117957     ZBoe    A    C        0      0        2 
  15  chr15_82117957     ZGre    A    C        0      0        2 
  15  chr15_82117957     ZHar    A    C        0      0        2 
  15  chr15_82117957   Sample    A    C        0      0        2 
  15  chr15_82121002     AAsi    T    C        0      0        2 
  15  chr15_82121002     AKia    T    C        0      0        2 
  15  chr15_82121002     AOna    T    C        0      0        2 
  15  chr15_82121002     ASom    T    C        0      0        2 
  15  chr15_82121002     HCab    T    C      0.5      1        2 
  15  chr15_82121002     HPrz    T    C      0.5      1        2 
  15  chr15_82121002     ZBoe    T    C        0      0        2 
  15  chr15_82121002     ZGre    T    C        0      0        2 
  15  chr15_82121002     ZHar    T    C        0      0        2 
  15  chr15_82121002   Sample    T    C        0      0        2 
  15  chr15_82126670     AAsi    A    G        0      0        2 
  15  chr15_82126670     AKia    A    G        0      0        2 
  15  chr15_82126670     AOna    A    G        0      0        2 
  15  chr15_82126670     ASom    A    G        0      0        2 
  15  chr15_82126670     HCab    A    G        0      0        2 
  15  chr15_82126670     HPrz    A    G        0      0        2 
  15  chr15_82126670     ZBoe    A    G      0.5      1        2 
  15  chr15_82126670     ZGre    A    G        0      0        2 
  15  chr15_82126670     ZHar    A    G        0      0        2 
  15  chr15_82126670   Sample    A    G        0      0        2 
  15  chr15_82127824     AAsi    G    A        0      0        2 
  15  chr15_82127824     AKia    G    A        0      0        2 
  15  chr15_82127824     AOna    G    A        0      0        2 
  15  chr15_82127824     ASom    G    A        0      0        2 
  15  chr15_82127824     HCab    G    A        0      0        2 
  15  chr15_82127824     HPrz    G    A        0      0        2 
  15  chr15_82127824     ZBoe    G    A        0      0        2 
  15  chr15_82127824     ZGre    G    A      0.5      1        2 
  15  chr15_82127824     ZHar    G    A        0      0        2 
  15  chr15_82127824   Sample    G    A        0      0        2 
  15  chr15_82132869     AAsi    C    T        0      0        2 
  15  chr15_82132869     AKia    C    T        0      0        2 
  15  chr15_82132869     AOna    C    T        0      0        2 
  15  chr15_82132869     ASom    C    T        0      0        2 
  15  chr15_82132869     HCab    C    T        1      2        2 
  15  chr15_82132869     HPrz    C    T        1      2        2 
  15  chr15_82132869     ZBoe    C    T        0      0        2 
  15  chr15_82132869     ZGre    C    T      0.5      1        2 
  15  chr15_82132869     ZHar    C    T        0      0        2 
  15  chr15_82132869   Sample    C    T        0      0        2 
  15  chr15_82134757     AAsi    A    C        0      0        2 
  15  chr15_82134757     AKia    A    C        0      0        2 
  15  chr15_82134757     AOna    A    C        0      0        2 
  15  chr15_82134757     ASom    A    C        0      0        2 
  15  chr15_82134757     HCab    A    C        0      0        2 
  15  chr15_82134757     HPrz    A    C        0      0        2 
  15  chr15_82134757     ZBoe    A    C        0      0        2 
  15  chr15_82134757     ZGre    A    C        0      0        2 
  15  chr15_82134757     ZHar    A    C      0.5      1        2 
  15  chr15_82134757   Sample    A    C        0      0        2 
  15  chr15_82140293     AAsi    G    A        0      0        2 
  15  chr15_82140293     AKia    G    A        0      0        2 
  15  chr15_82140293     AOna    G    A        0      0        2 
  15  chr15_82140293     ASom    G    A        0      0        2 
  15  chr15_82140293     HCab    G    A        1      2        2 
  15  chr15_82140293     HPrz    G    A        1      2        2 
  15  chr15_82140293     ZBoe    G    A        0      0        2 
  15  chr15_82140293     ZGre    G    A        0      0        2 
  15  chr15_82140293     ZHar    G    A        0      0        2 
  15  chr15_82140293   Sample    G    A        0      0        2 
  15  chr15_82143005     AAsi    T    C        0      0        2 
  15  chr15_82143005     AKia    T    C        0      0        2 
  15  chr15_82143005     AOna    T    C        0      0        2 
  15  chr15_82143005     ASom    T    C        1      2        2 
  15  chr15_82143005     HCab    T    C        0      0        2 
  15  chr15_82143005     HPrz    T    C        0      0        2 
  15  chr15_82143005     ZBoe    T    C        0      0        2 
  15  chr15_82143005     ZGre    T    C        0      0        2 
  15  chr15_82143005     ZHar    T    C        1      2        2 
  15  chr15_82143005   Sample    T    C        0      0        2 
  15  chr15_82143309     AAsi    A    G        0      0        2 
  15  chr15_82143309     AKia    A    G        0      0        2 
  15  chr15_82143309     AOna    A    G        0      0        2 
  15  chr15_82143309     ASom    A    G        0      0        2 
  15  chr15_82143309     HCab    A    G        1      2        2 
  15  chr15_82143309     HPrz    A    G        1      2        2 
  15  chr15_82143309     ZBoe    A    G        0      0        2 
  15  chr15_82143309     ZGre    A    G        0      0        2 
  15  chr15_82143309     ZHar    A    G        0      0        2 
  15  chr15_82143309   Sample    A    G        0      0        2 
  15  chr15_82145412     AAsi    A    G        0      0        2 
  15  chr15_82145412     AKia    A    G        0      0        2 
  15  chr15_82145412     AOna    A    G        0      0        2 
  15  chr15_82145412     ASom    A    G        0      0        2 
  15  chr15_82145412     HCab    A    G        0      0        2 
  15  chr15_82145412     HPrz    A    G        0      0        2 
  15  chr15_82145412     ZBoe    A    G        0      0        2 
  15  chr15_82145412     ZGre    A    G        0      0        2 
  15  chr15_82145412     ZHar    A    G      0.5      1        2 
  15  chr15_82145412   Sample    A    G        0      0        2 
  15  chr15_82147667     AAsi    T    G      0.5      1        2 
  15  chr15_82147667     AKia    T    G        0      0        2 
  15  chr15_82147667     AOna    T    G        0      0        2 
  15  chr15_82147667     ASom    T    G        1      2        2 
  15  chr15_82147667     HCab    T    G        0      0        2 
  15  chr15_82147667     HPrz    T    G        0      0        2 
  15  chr15_82147667     ZBoe    T    G        0      0        2 
  15  chr15_82147667     ZGre    T    G        0      0        2 
  15  chr15_82147667     ZHar    T    G        0      0        2 
  15  chr15_82147667   Sample    T    G        1      2        2 
  15  chr15_82160971     AAsi    A    C        0      0        2 
  15  chr15_82160971     AKia    A    C        0      0        2 
  15  chr15_82160971     AOna    A    C        0      0        2 
  15  chr15_82160971     ASom    A    C        0      0        2 
  15  chr15_82160971     HCab    A    C        0      0        2 
  15  chr15_82160971     HPrz    A    C        0      0        2 
  15  chr15_82160971     ZBoe    A    C        0      0        2 
  15  chr15_82160971     ZGre    A    C        0      0        2 
  15  chr15_82160971     ZHar    A    C      0.5      1        2 
  15  chr15_82160971   Sample    A    C        0      0        2 
  15  chr15_82161609     AAsi    A    C        0      0        2 
  15  chr15_82161609     AKia    A    C        0      0        2 
  15  chr15_82161609     AOna    A    C        0      0        2 
  15  chr15_82161609     ASom    A    C        0      0        2 
  15  chr15_82161609     HCab    A    C      0.5      1        2 
  15  chr15_82161609     HPrz    A    C        0      0        2 
  15  chr15_82161609     ZBoe    A    C        0      0        2 
  15  chr15_82161609     ZGre    A    C        0      0        2 
  15  chr15_82161609     ZHar    A    C        0      0        2 
  15  chr15_82161609   Sample    A    C        0      0        2 
  15  chr15_82184679     AAsi    G    C        0      0        2 
  15  chr15_82184679     AKia    G    C        0      0        2 
  15  chr15_82184679     AOna    G    C        0      0        2 
  15  chr15_82184679     ASom    G    C        0      0        2 
  15  chr15_82184679     HCab    G    C        0      0        2 
  15  chr15_82184679     HPrz    G    C        0      0        2 
  15  chr15_82184679     ZBoe    G    C        0      0        2 
  15  chr15_82184679     ZGre    G    C        0      0        2 
  15  chr15_82184679     ZHar    G    C      0.5      1        2 
  15  chr15_82184679   Sample    G    C        0      0        2 
  15  chr15_82184764     AAsi    A    G        0      0        2 
  15  chr15_82184764     AKia    A    G        0      0        2 
  15  chr15_82184764     AOna    A    G        0      0        2 
  15  chr15_82184764     ASom    A    G        0      0        2 
  15  chr15_82184764     HCab    A    G        0      0        2 
  15  chr15_82184764     HPrz    A    G        0      0        2 
  15  chr15_82184764     ZBoe    A    G        0      0        2 
  15  chr15_82184764     ZGre    A    G        0      0        2 
  15  chr15_82184764     ZHar    A    G        1      2        2 
  15  chr15_82184764   Sample    A    G        0      0        2 
  15  chr15_82203103     AAsi    T    C        0      0        2 
  15  chr15_82203103     AKia    T    C        0      0        2 
  15  chr15_82203103     AOna    T    C        0      0        2 
  15  chr15_82203103     ASom    T    C        0      0        2 
  15  chr15_82203103     HCab    T    C        0      0        2 
  15  chr15_82203103     HPrz    T    C        0      0        2 
  15  chr15_82203103     ZBoe    T    C        1      2        2 
  15  chr15_82203103     ZGre    T    C        0      0        2 
  15  chr15_82203103     ZHar    T    C        0      0        2 
  15  chr15_82203103   Sample    T    C        0      0        2 
  15  chr15_82205155     AAsi    T    C        1      2        2 
  15  chr15_82205155     AKia    T    C        0      0        2 
  15  chr15_82205155     AOna    T    C        0      0        2 
  15  chr15_82205155     ASom    T    C        1      2        2 
  15  chr15_82205155     HCab    T    C        0      0        2 
  15  chr15_82205155     HPrz    T    C        0      0        2 
  15  chr15_82205155     ZBoe    T    C        0      0        2 
  15  chr15_82205155     ZGre    T    C        0      0        2 
  15  chr15_82205155     ZHar    T    C        0      0        2 
  15  chr15_82205155   Sample    T    C        1      2        2 
  15  chr15_82209598     AAsi    T    C        0      0        2 
  15  chr15_82209598     AKia    T    C        0      0        2 
  15  chr15_82209598     AOna    T    C        0      0        2 
  15  chr15_82209598     ASom    T    C        0      0        2 
  15  chr15_82209598     HCab    T    C        1      2        2 
  15  chr15_82209598     HPrz    T    C        1      2        2 
  15  chr15_82209598     ZBoe    T    C        0      0        2 
  15  chr15_82209598     ZGre    T    C        0      0        2 
  15  chr15_82209598     ZHar    T    C        0      0        2 
  15  chr15_82209598   Sample    T    C        0      0        2 
  15  chr15_82210234     AAsi    A    G        0      0        2 
  15  chr15_82210234     AKia    A    G        0      0        2 
  15  chr15_82210234     AOna    A    G        0      0        2 
  15  chr15_82210234     ASom    A    G        1      2        2 
  15  chr15_82210234     HCab    A    G        0      0        2 
  15  chr15_82210234     HPrz    A    G        0      0        2 
  15  chr15_82210234     ZBoe    A    G        0      0        2 
  15  chr15_82210234     ZGre    A    G        0      0        2 
  15  chr15_82210234     ZHar    A    G        0      0        2 
  15  chr15_82210234   Sample    A    G        0      0        2 
  15  chr15_82210535     AAsi    C    T        0      0        2 
  15  chr15_82210535     AKia    C    T        0      0        2 
  15  chr15_82210535     AOna    C    T        1      2        2 
  15  chr15_82210535     ASom    C    T        0      0        2 
  15  chr15_82210535     HCab    C    T        0      0        2 
  15  chr15_82210535     HPrz    C    T        0      0        2 
  15  chr15_82210535     ZBoe    C    T        0      0        2 
  15  chr15_82210535     ZGre    C    T        0      0        2 
  15  chr15_82210535     ZHar    C    T        0      0        2 
  15  chr15_82210535   Sample    C    T        0      0        2 
  15  chr15_82217099     AAsi    A    G        0      0        2 
  15  chr15_82217099     AKia    A    G        0      0        2 
  15  chr15_82217099     AOna    A    G        0      0        2 
  15  chr15_82217099     ASom    A    G        0      0        2 
  15  chr15_82217099     HCab    A    G      0.5      1        2 
  15  chr15_82217099     HPrz    A    G      0.5      1        2 
  15  chr15_82217099     ZBoe    A    G        0      0        2 
  15  chr15_82217099     ZGre    A    G        0      0        2 
  15  chr15_82217099     ZHar    A    G        0      0        2 
  15  chr15_82217099   Sample    A    G        0      0        2 
  15  chr15_82219124     AAsi    C    T        0      0        2 
  15  chr15_82219124     AKia    C    T        1      2        2 
  15  chr15_82219124     AOna    C    T        1      2        2 
  15  chr15_82219124     ASom    C    T        0      0        2 
  15  chr15_82219124     HCab    C    T        0      0        2 
  15  chr15_82219124     HPrz    C    T        0      0        2 
  15  chr15_82219124     ZBoe    C    T        0      0        2 
  15  chr15_82219124     ZGre    C    T        0      0        2 
  15  chr15_82219124     ZHar    C    T        0      0        2 
  15  chr15_82219124   Sample    C    T        0      0        2 
  15  chr15_82222994     AAsi    G    C        0      0        2 
  15  chr15_82222994     AKia    G    C        0      0        2 
  15  chr15_82222994     AOna    G    C        0      0        2 
  15  chr15_82222994     ASom    G    C        0      0        2 
  15  chr15_82222994     HCab    G    C        1      2        2 
  15  chr15_82222994     HPrz    G    C        1      2        2 
  15  chr15_82222994     ZBoe    G    C        0      0        2 
  15  chr15_82222994     ZGre    G    C        0      0        2 
  15  chr15_82222994     ZHar    G    C        0      0        2 
  15  chr15_82222994   Sample    G    C        0      0        2 
  15  chr15_82224520     AAsi    T    C        0      0        2 
  15  chr15_82224520     AKia    T    C        0      0        2 
  15  chr15_82224520     AOna    T    C        0      0        2 
  15  chr15_82224520     ASom    T    C        1      2        2 
  15  chr15_82224520     HCab    T    C        0      0        2 
  15  chr15_82224520     HPrz    T    C      0.5      1        2 
  15  chr15_82224520     ZBoe    T    C        0      0        2 
  15  chr15_82224520     ZGre    T    C        0      0        2 
  15  chr15_82224520     ZHar    T    C        0      0        2 
  15  chr15_82224520   Sample    T    C        0      0        2 
  15  chr15_82249232     AAsi    T    A      0.5      1        2 
  15  chr15_82249232     AKia    T    A        0      0        2 
  15  chr15_82249232     AOna    T    A        0      0        2 
  15  chr15_82249232     ASom    T    A        0      0        2 
  15  chr15_82249232     HCab    T    A        0      0        2 
  15  chr15_82249232     HPrz    T    A        0      0        2 
  15  chr15_82249232     ZBoe    T    A        0      0        2 
  15  chr15_82249232     ZGre    T    A        0      0        2 
  15  chr15_82249232     ZHar    T    A        0      0        2 
  15  chr15_82249232   Sample    T    A        0      0        2 
  15  chr15_82252667     AAsi    A    G        0      0        2 
  15  chr15_82252667     AKia    A    G        0      0        2 
  15  chr15_82252667     AOna    A    G        0      0        2 
  15  chr15_82252667     ASom    A    G        0      0        2 
  15  chr15_82252667     HCab    A    G        0      0        2 
  15  chr15_82252667     HPrz    A    G        0      0        2 
  15  chr15_82252667     ZBoe    A    G        0      0        2 
  15  chr15_82252667     ZGre    A    G        0      0        2 
  15  chr15_82252667     ZHar    A    G      0.5      1        2 
  15  chr15_82252667   Sample    A    G        0      0        2 
  15  chr15_82269547     AAsi    G    A        0      0        2 
  15  chr15_82269547     AKia    G    A        0      0        2 
  15  chr15_82269547     AOna    G    A        0      0        2 
  15  chr15_82269547     ASom    G    A        0      0        2 
  15  chr15_82269547     HCab    G    A        1      2        2 
  15  chr15_82269547     HPrz    G    A        1      2        2 
  15  chr15_82269547     ZBoe    G    A        0      0        2 
  15  chr15_82269547     ZGre    G    A        0      0        2 
  15  chr15_82269547     ZHar    G    A        0      0        2 
  15  chr15_82269547   Sample    G    A        0      0        2 
  15  chr15_82280279     AAsi    C    G        0      0        2 
  15  chr15_82280279     AKia    C    G        0      0        2 
  15  chr15_82280279     AOna    C    G        0      0        2 
  15  chr15_82280279     ASom    C    G        0      0        2 
  15  chr15_82280279     HCab    C    G        1      2        2 
  15  chr15_82280279     HPrz    C    G      0.5      1        2 
  15  chr15_82280279     ZBoe    C    G        0      0        2 
  15  chr15_82280279     ZGre    C    G        0      0        2 
  15  chr15_82280279     ZHar    C    G        0      0        2 
  15  chr15_82280279   Sample    C    G        0      0        2 
  15  chr15_82280354     AAsi    T    C        0      0        2 
  15  chr15_82280354     AKia    T    C        0      0        2 
  15  chr15_82280354     AOna    T    C        0      0        2 
  15  chr15_82280354     ASom    T    C        0      0        2 
  15  chr15_82280354     HCab    T    C        0      0        2 
  15  chr15_82280354     HPrz    T    C        0      0        2 
  15  chr15_82280354     ZBoe    T    C        0      0        2 
  15  chr15_82280354     ZGre    T    C        1      2        2 
  15  chr15_82280354     ZHar    T    C        0      0        2 
  15  chr15_82280354   Sample    T    C        0      0        2 
  15  chr15_82280832     AAsi    C    T        0      0        2 
  15  chr15_82280832     AKia    C    T        0      0        2 
  15  chr15_82280832     AOna    C    T        0      0        2 
  15  chr15_82280832     ASom    C    T        0      0        2 
  15  chr15_82280832     HCab    C    T        0      0        2 
  15  chr15_82280832     HPrz    C    T        0      0        2 
  15  chr15_82280832     ZBoe    C    T        0      0        2 
  15  chr15_82280832     ZGre    C    T        0      0        2 
  15  chr15_82280832     ZHar    C    T      0.5      1        2 
  15  chr15_82280832   Sample    C    T        0      0        2 
  15  chr15_82281295     AAsi    T    G      0.5      1        2 
  15  chr15_82281295     AKia    T    G        0      0        2 
  15  chr15_82281295     AOna    T    G        0      0        2 
  15  chr15_82281295     ASom    T    G        0      0        2 
  15  chr15_82281295     HCab    T    G        0      0        2 
  15  chr15_82281295     HPrz    T    G        0      0        2 
  15  chr15_82281295     ZBoe    T    G        0      0        2 
  15  chr15_82281295     ZGre    T    G        0      0        2 
  15  chr15_82281295     ZHar    T    G        0      0        2 
  15  chr15_82281295   Sample    T    G        0      0        2 
  15  chr15_82300975     AAsi    G    A        0      0        2 
  15  chr15_82300975     AKia    G    A        1      2        2 
  15  chr15_82300975     AOna    G    A        0      0        2 
  15  chr15_82300975     ASom    G    A        0      0        2 
  15  chr15_82300975     HCab    G    A        0      0        2 
  15  chr15_82300975     HPrz    G    A        0      0        2 
  15  chr15_82300975     ZBoe    G    A        0      0        2 
  15  chr15_82300975     ZGre    G    A        0      0        2 
  15  chr15_82300975     ZHar    G    A        0      0        2 
  15  chr15_82300975   Sample    G    A        0      0        2 
  15  chr15_82301870     AAsi    C    G        0      0        2 
  15  chr15_82301870     AKia    C    G        0      0        2 
  15  chr15_82301870     AOna    C    G        0      0        2 
  15  chr15_82301870     ASom    C    G        1      2        2 
  15  chr15_82301870     HCab    C    G        0      0        2 
  15  chr15_82301870     HPrz    C    G        0      0        2 
  15  chr15_82301870     ZBoe    C    G        0      0        2 
  15  chr15_82301870     ZGre    C    G        0      0        2 
  15  chr15_82301870     ZHar    C    G        0      0        2 
  15  chr15_82301870   Sample    C    G        0      0        2 
  15  chr15_82306444     AAsi    G    A        0      0        2 
  15  chr15_82306444     AKia    G    A        0      0        2 
  15  chr15_82306444     AOna    G    A        0      0        2 
  15  chr15_82306444     ASom    G    A        0      0        2 
  15  chr15_82306444     HCab    G    A        0      0        2 
  15  chr15_82306444     HPrz    G    A        0      0        2 
  15  chr15_82306444     ZBoe    G    A        0      0        2 
  15  chr15_82306444     ZGre    G    A        0      0        2 
  15  chr15_82306444     ZHar    G    A      0.5      1        2 
  15  chr15_82306444   Sample    G    A        0      0        2 
  15  chr15_82311951     AAsi    G    C        0      0        2 
  15  chr15_82311951     AKia    G    C        0      0        2 
  15  chr15_82311951     AOna    G    C        0      0        2 
  15  chr15_82311951     ASom    G    C        0      0        2 
  15  chr15_82311951     HCab    G    C        0      0        2 
  15  chr15_82311951     HPrz    G    C        0      0        2 
  15  chr15_82311951     ZBoe    G    C        1      2        2 
  15  chr15_82311951     ZGre    G    C        0      0        2 
  15  chr15_82311951     ZHar    G    C        0      0        2 
  15  chr15_82311951   Sample    G    C        0      0        2 
  15  chr15_82330503     AAsi    T    C        0      0        2 
  15  chr15_82330503     AKia    T    C        0      0        2 
  15  chr15_82330503     AOna    T    C        0      0        2 
  15  chr15_82330503     ASom    T    C        0      0        2 
  15  chr15_82330503     HCab    T    C        0      0        2 
  15  chr15_82330503     HPrz    T    C        0      0        2 
  15  chr15_82330503     ZBoe    T    C        1      2        2 
  15  chr15_82330503     ZGre    T    C        0      0        2 
  15  chr15_82330503     ZHar    T    C        0      0        2 
  15  chr15_82330503   Sample    T    C        0      0        2 
  15  chr15_82352009     AAsi    A    C        0      0        2 
  15  chr15_82352009     AKia    A    C        0      0        2 
  15  chr15_82352009     AOna    A    C        0      0        2 
  15  chr15_82352009     ASom    A    C        0      0        2 
  15  chr15_82352009     HCab    A    C        0      0        2 
  15  chr15_82352009     HPrz    A    C        0      0        2 
  15  chr15_82352009     ZBoe    A    C        0      0        2 
  15  chr15_82352009     ZGre    A    C        0      0        2 
  15  chr15_82352009     ZHar    A    C        1      2        2 
  15  chr15_82352009   Sample    A    C        0      0        2 
  15  chr15_82361637     AAsi    T    C        0      0        2 
  15  chr15_82361637     AKia    T    C      0.5      1        2 
  15  chr15_82361637     AOna    T    C        0      0        2 
  15  chr15_82361637     ASom    T    C        0      0        2 
  15  chr15_82361637     HCab    T    C        0      0        2 
  15  chr15_82361637     HPrz    T    C        0      0        2 
  15  chr15_82361637     ZBoe    T    C        0      0        2 
  15  chr15_82361637     ZGre    T    C        0      0        2 
  15  chr15_82361637     ZHar    T    C        0      0        2 
  15  chr15_82361637   Sample    T    C        0      0        2 
  15  chr15_82364779     AAsi    T    C        0      0        2 
  15  chr15_82364779     AKia    T    C        0      0        2 
  15  chr15_82364779     AOna    T    C        0      0        2 
  15  chr15_82364779     ASom    T    C        0      0        2 
  15  chr15_82364779     HCab    T    C        0      0        2 
  15  chr15_82364779     HPrz    T    C        0      0        2 
  15  chr15_82364779     ZBoe    T    C        0      0        2 
  15  chr15_82364779     ZGre    T    C        0      0        2 
  15  chr15_82364779     ZHar    T    C        1      2        2 
  15  chr15_82364779   Sample    T    C        0      0        2 
  15  chr15_82366483     AAsi    C    A        0      0        2 
  15  chr15_82366483     AKia    C    A        0      0        2 
  15  chr15_82366483     AOna    C    A        0      0        2 
  15  chr15_82366483     ASom    C    A        0      0        2 
  15  chr15_82366483     HCab    C    A        0      0        2 
  15  chr15_82366483     HPrz    C    A        0      0        2 
  15  chr15_82366483     ZBoe    C    A        0      0        2 
  15  chr15_82366483     ZGre    C    A        0      0        2 
  15  chr15_82366483     ZHar    C    A        1      2        2 
  15  chr15_82366483   Sample    C    A        0      0        2 
  15  chr15_82370159     AAsi    C    A        0      0        2 
  15  chr15_82370159     AKia    C    A        0      0        2 
  15  chr15_82370159     AOna    C    A        0      0        2 
  15  chr15_82370159     ASom    C    A        0      0        2 
  15  chr15_82370159     HCab    C    A        0      0        2 
  15  chr15_82370159     HPrz    C    A        0      0        2 
  15  chr15_82370159     ZBoe    C    A        0      0        2 
  15  chr15_82370159     ZGre    C    A        0      0        2 
  15  chr15_82370159     ZHar    C    A      0.5      1        2 
  15  chr15_82370159   Sample    C    A        0      0        2 
  15  chr15_82375480     AAsi    A    G        1      2        2 
  15  chr15_82375480     AKia    A    G        1      2        2 
  15  chr15_82375480     AOna    A    G        1      2        2 
  15  chr15_82375480     ASom    A    G        1      2        2 
  15  chr15_82375480     HCab    A    G        0      0        2 
  15  chr15_82375480     HPrz    A    G        0      0        2 
  15  chr15_82375480     ZBoe    A    G        0      0        2 
  15  chr15_82375480     ZGre    A    G        0      0        2 
  15  chr15_82375480     ZHar    A    G        0      0        2 
  15  chr15_82375480   Sample    A    G        1      2        2 
  15  chr15_82386688     AAsi    T    C        0      0        2 
  15  chr15_82386688     AKia    T    C        0      0        2 
  15  chr15_82386688     AOna    T    C        0      0        2 
  15  chr15_82386688     ASom    T    C        1      2        2 
  15  chr15_82386688     HCab    T    C        0      0        2 
  15  chr15_82386688     HPrz    T    C        0      0        2 
  15  chr15_82386688     ZBoe    T    C        0      0        2 
  15  chr15_82386688     ZGre    T    C        0      0        2 
  15  chr15_82386688     ZHar    T    C        0      0        2 
  15  chr15_82386688   Sample    T    C        0      0        2 
  15  chr15_82395478     AAsi    G    T        0      0        2 
  15  chr15_82395478     AKia    G    T        0      0        2 
  15  chr15_82395478     AOna    G    T        0      0        2 
  15  chr15_82395478     ASom    G    T        1      2        2 
  15  chr15_82395478     HCab    G    T        0      0        2 
  15  chr15_82395478     HPrz    G    T        0      0        2 
  15  chr15_82395478     ZBoe    G    T        0      0        2 
  15  chr15_82395478     ZGre    G    T        0      0        2 
  15  chr15_82395478     ZHar    G    T        0      0        2 
  15  chr15_82395478   Sample    G    T        1      2        2 
  15  chr15_82426562     AAsi    T    C        0      0        2 
  15  chr15_82426562     AKia    T    C        0      0        2 
  15  chr15_82426562     AOna    T    C        0      0        2 
  15  chr15_82426562     ASom    T    C        0      0        2 
  15  chr15_82426562     HCab    T    C        0      0        2 
  15  chr15_82426562     HPrz    T    C        0      0        2 
  15  chr15_82426562     ZBoe    T    C      0.5      1        2 
  15  chr15_82426562     ZGre    T    C        0      0        2 
  15  chr15_82426562     ZHar    T    C        0      0        2 
  15  chr15_82426562   Sample    T    C        0      0        2 
  15  chr15_82438243     AAsi    A    T      0.5      1        2 
  15  chr15_82438243     AKia    A    T        0      0        2 
  15  chr15_82438243     AOna    A    T        0      0        2 
  15  chr15_82438243     ASom    A    T        0      0        2 
  15  chr15_82438243     HCab    A    T        0      0        2 
  15  chr15_82438243     HPrz    A    T        0      0        2 
  15  chr15_82438243     ZBoe    A    T        0      0        2 
  15  chr15_82438243     ZGre    A    T        0      0        2 
  15  chr15_82438243     ZHar    A    T        0      0        2 
  15  chr15_82438243   Sample    A    T        0      0        2 
  15  chr15_82439058     AAsi    C    G        0      0        2 
  15  chr15_82439058     AKia    C    G        0      0        2 
  15  chr15_82439058     AOna    C    G        0      0        2 
  15  chr15_82439058     ASom    C    G        0      0        2 
  15  chr15_82439058     HCab    C    G        0      0        2 
  15  chr15_82439058     HPrz    C    G        0      0        2 
  15  chr15_82439058     ZBoe    C    G      0.5      1        2 
  15  chr15_82439058     ZGre    C    G        0      0        2 
  15  chr15_82439058     ZHar    C    G        0      0        2 
  15  chr15_82439058   Sample    C    G        0      0        2 
  15  chr15_82441356     AAsi    C    T        0      0        2 
  15  chr15_82441356     AKia    C    T        0      0        2 
  15  chr15_82441356     AOna    C    T        0      0        2 
  15  chr15_82441356     ASom    C    T        0      0        2 
  15  chr15_82441356     HCab    C    T        0      0        2 
  15  chr15_82441356     HPrz    C    T        0      0        2 
  15  chr15_82441356     ZBoe    C    T        0      0        2 
  15  chr15_82441356     ZGre    C    T        0      0        2 
  15  chr15_82441356     ZHar    C    T      0.5      1        2 
  15  chr15_82441356   Sample    C    T        0      0        2 
  15  chr15_82454423     AAsi    C    A        0      0        2 
  15  chr15_82454423     AKia    C    A        0      0        2 
  15  chr15_82454423     AOna    C    A        0      0        2 
  15  chr15_82454423     ASom    C    A        0      0        2 
  15  chr15_82454423     HCab    C    A        1      2        2 
  15  chr15_82454423     HPrz    C    A      0.5      1        2 
  15  chr15_82454423     ZBoe    C    A        0      0        2 
  15  chr15_82454423     ZGre    C    A        0      0        2 
  15  chr15_82454423     ZHar    C    A        0      0        2 
  15  chr15_82454423   Sample    C    A        0      0        2 
  15  chr15_82454944     AAsi    A    G        0      0        2 
  15  chr15_82454944     AKia    A    G        0      0        2 
  15  chr15_82454944     AOna    A    G        0      0        2 
  15  chr15_82454944     ASom    A    G        0      0        2 
  15  chr15_82454944     HCab    A    G        0      0        2 
  15  chr15_82454944     HPrz    A    G        0      0        2 
  15  chr15_82454944     ZBoe    A    G        1      2        2 
  15  chr15_82454944     ZGre    A    G        1      2        2 
  15  chr15_82454944     ZHar    A    G        1      2        2 
  15  chr15_82454944   Sample    A    G        0      0        2 
  15  chr15_82455148     AAsi    G    C        0      0        2 
  15  chr15_82455148     AKia    G    C      0.5      1        2 
  15  chr15_82455148     AOna    G    C        1      2        2 
  15  chr15_82455148     ASom    G    C        0      0        2 
  15  chr15_82455148     HCab    G    C        0      0        2 
  15  chr15_82455148     HPrz    G    C        0      0        2 
  15  chr15_82455148     ZBoe    G    C        0      0        2 
  15  chr15_82455148     ZGre    G    C        0      0        2 
  15  chr15_82455148     ZHar    G    C        0      0        2 
  15  chr15_82455148   Sample    G    C        0      0        2 
  15  chr15_82456561     AAsi    G    T        0      0        2 
  15  chr15_82456561     AKia    G    T        0      0        2 
  15  chr15_82456561     AOna    G    T        0      0        2 
  15  chr15_82456561     ASom    G    T        0      0        2 
  15  chr15_82456561     HCab    G    T        1      2        2 
  15  chr15_82456561     HPrz    G    T      0.5      1        2 
  15  chr15_82456561     ZBoe    G    T        0      0        2 
  15  chr15_82456561     ZGre    G    T        0      0        2 
  15  chr15_82456561     ZHar    G    T        0      0        2 
  15  chr15_82456561   Sample    G    T        0      0        2 
  15  chr15_82460402     AAsi    G    A        0      0        2 
  15  chr15_82460402     AKia    G    A        0      0        2 
  15  chr15_82460402     AOna    G    A        0      0        2 
  15  chr15_82460402     ASom    G    A        0      0        2 
  15  chr15_82460402     HCab    G    A        0      0        2 
  15  chr15_82460402     HPrz    G    A        0      0        2 
  15  chr15_82460402     ZBoe    G    A        0      0        2 
  15  chr15_82460402     ZGre    G    A        0      0        2 
  15  chr15_82460402     ZHar    G    A        1      2        2 
  15  chr15_82460402   Sample    G    A        0      0        2 
  15  chr15_82475067     AAsi    A    G        0      0        2 
  15  chr15_82475067     AKia    A    G        0      0        2 
  15  chr15_82475067     AOna    A    G        0      0        2 
  15  chr15_82475067     ASom    A    G        0      0        2 
  15  chr15_82475067     HCab    A    G        0      0        2 
  15  chr15_82475067     HPrz    A    G        0      0        2 
  15  chr15_82475067     ZBoe    A    G        0      0        2 
  15  chr15_82475067     ZGre    A    G        0      0        2 
  15  chr15_82475067     ZHar    A    G      0.5      1        2 
  15  chr15_82475067   Sample    A    G        0      0        2 
  15  chr15_82478713     AAsi    T    C        0      0        2 
  15  chr15_82478713     AKia    T    C      0.5      1        2 
  15  chr15_82478713     AOna    T    C        0      0        2 
  15  chr15_82478713     ASom    T    C        0      0        2 
  15  chr15_82478713     HCab    T    C        0      0        2 
  15  chr15_82478713     HPrz    T    C        0      0        2 
  15  chr15_82478713     ZBoe    T    C        0      0        2 
  15  chr15_82478713     ZGre    T    C        0      0        2 
  15  chr15_82478713     ZHar    T    C        0      0        2 
  15  chr15_82478713   Sample    T    C        0      0        2 
  15  chr15_82479167     AAsi    C    T        0      0        2 
  15  chr15_82479167     AKia    C    T        0      0        2 
  15  chr15_82479167     AOna    C    T        0      0        2 
  15  chr15_82479167     ASom    C    T        0      0        2 
  15  chr15_82479167     HCab    C    T        1      2        2 
  15  chr15_82479167     HPrz    C    T        1      2        2 
  15  chr15_82479167     ZBoe    C    T        0      0        2 
  15  chr15_82479167     ZGre    C    T        0      0        2 
  15  chr15_82479167     ZHar    C    T        0      0        2 
  15  chr15_82479167   Sample    C    T        0      0        2 
  15  chr15_82479561     AAsi    G    T        0      0        2 
  15  chr15_82479561     AKia    G    T        0      0        2 
  15  chr15_82479561     AOna    G    T        0      0        2 
  15  chr15_82479561     ASom    G    T        0      0        2 
  15  chr15_82479561     HCab    G    T        1      2        2 
  15  chr15_82479561     HPrz    G    T        1      2        2 
  15  chr15_82479561     ZBoe    G    T        0      0        2 
  15  chr15_82479561     ZGre    G    T        0      0        2 
  15  chr15_82479561     ZHar    G    T        0      0        2 
  15  chr15_82479561   Sample    G    T        0      0        2 
  15  chr15_82479779     AAsi    A    G        0      0        2 
  15  chr15_82479779     AKia    A    G      0.5      1        2 
  15  chr15_82479779     AOna    A    G        0      0        2 
  15  chr15_82479779     ASom    A    G        0      0        2 
  15  chr15_82479779     HCab    A    G        0      0        2 
  15  chr15_82479779     HPrz    A    G        0      0        2 
  15  chr15_82479779     ZBoe    A    G        0      0        2 
  15  chr15_82479779     ZGre    A    G        0      0        2 
  15  chr15_82479779     ZHar    A    G        0      0        2 
  15  chr15_82479779   Sample    A    G        0      0        2 
  15  chr15_82483428     AAsi    G    T        0      0        2 
  15  chr15_82483428     AKia    G    T        0      0        2 
  15  chr15_82483428     AOna    G    T        0      0        2 
  15  chr15_82483428     ASom    G    T        0      0        2 
  15  chr15_82483428     HCab    G    T        0      0        2 
  15  chr15_82483428     HPrz    G    T        0      0        2 
  15  chr15_82483428     ZBoe    G    T        0      0        2 
  15  chr15_82483428     ZGre    G    T        1      2        2 
  15  chr15_82483428     ZHar    G    T        0      0        2 
  15  chr15_82483428   Sample    G    T        0      0        2 
  15  chr15_82484591     AAsi    A    G        0      0        2 
  15  chr15_82484591     AKia    A    G        0      0        2 
  15  chr15_82484591     AOna    A    G        0      0        2 
  15  chr15_82484591     ASom    A    G        1      2        2 
  15  chr15_82484591     HCab    A    G        0      0        2 
  15  chr15_82484591     HPrz    A    G        0      0        2 
  15  chr15_82484591     ZBoe    A    G        0      0        2 
  15  chr15_82484591     ZGre    A    G        0      0        2 
  15  chr15_82484591     ZHar    A    G        0      0        2 
  15  chr15_82484591   Sample    A    G        0      0        2 
  15  chr15_82485803     AAsi    G    C        0      0        2 
  15  chr15_82485803     AKia    G    C        0      0        2 
  15  chr15_82485803     AOna    G    C        0      0        2 
  15  chr15_82485803     ASom    G    C        0      0        2 
  15  chr15_82485803     HCab    G    C        0      0        2 
  15  chr15_82485803     HPrz    G    C        0      0        2 
  15  chr15_82485803     ZBoe    G    C        0      0        2 
  15  chr15_82485803     ZGre    G    C        1      2        2 
  15  chr15_82485803     ZHar    G    C        0      0        2 
  15  chr15_82485803   Sample    G    C        0      0        2 
  15  chr15_82487386     AAsi    G    A        0      0        2 
  15  chr15_82487386     AKia    G    A        0      0        2 
  15  chr15_82487386     AOna    G    A        0      0        2 
  15  chr15_82487386     ASom    G    A        0      0        2 
  15  chr15_82487386     HCab    G    A      0.5      1        2 
  15  chr15_82487386     HPrz    G    A        0      0        2 
  15  chr15_82487386     ZBoe    G    A        0      0        2 
  15  chr15_82487386     ZGre    G    A        0      0        2 
  15  chr15_82487386     ZHar    G    A        0      0        2 
  15  chr15_82487386   Sample    G    A        0      0        2 
  15  chr15_82499795     AAsi    C    T        0      0        2 
  15  chr15_82499795     AKia    C    T        0      0        2 
  15  chr15_82499795     AOna    C    T        0      0        2 
  15  chr15_82499795     ASom    C    T        0      0        2 
  15  chr15_82499795     HCab    C    T        1      2        2 
  15  chr15_82499795     HPrz    C    T        1      2        2 
  15  chr15_82499795     ZBoe    C    T        0      0        2 
  15  chr15_82499795     ZGre    C    T        0      0        2 
  15  chr15_82499795     ZHar    C    T        0      0        2 
  15  chr15_82499795   Sample    C    T        0      0        2 
  15  chr15_82513851     AAsi    T    C        0      0        2 
  15  chr15_82513851     AKia    T    C        0      0        2 
  15  chr15_82513851     AOna    T    C        0      0        2 
  15  chr15_82513851     ASom    T    C        0      0        2 
  15  chr15_82513851     HCab    T    C        0      0        2 
  15  chr15_82513851     HPrz    T    C        0      0        2 
  15  chr15_82513851     ZBoe    T    C      0.5      1        2 
  15  chr15_82513851     ZGre    T    C        0      0        2 
  15  chr15_82513851     ZHar    T    C        0      0        2 
  15  chr15_82513851   Sample    T    C        0      0        2 
  15  chr15_82515411     AAsi    A    G        0      0        2 
  15  chr15_82515411     AKia    A    G        0      0        2 
  15  chr15_82515411     AOna    A    G        0      0        2 
  15  chr15_82515411     ASom    A    G        0      0        2 
  15  chr15_82515411     HCab    A    G      0.5      1        2 
  15  chr15_82515411     HPrz    A    G        0      0        2 
  15  chr15_82515411     ZBoe    A    G        0      0        2 
  15  chr15_82515411     ZGre    A    G        0      0        2 
  15  chr15_82515411     ZHar    A    G        0      0        2 
  15  chr15_82515411   Sample    A    G        0      0        2 
  15  chr15_82520460     AAsi    T    G        0      0        2 
  15  chr15_82520460     AKia    T    G        0      0        2 
  15  chr15_82520460     AOna    T    G        1      2        2 
  15  chr15_82520460     ASom    T    G        0      0        2 
  15  chr15_82520460     HCab    T    G        0      0        2 
  15  chr15_82520460     HPrz    T    G        0      0        2 
  15  chr15_82520460     ZBoe    T    G        0      0        2 
  15  chr15_82520460     ZGre    T    G        0      0        2 
  15  chr15_82520460     ZHar    T    G        0      0        2 
  15  chr15_82520460   Sample    T    G        0      0        2 
  15  chr15_82527279     AAsi    T    C        0      0        2 
  15  chr15_82527279     AKia    T    C        0      0        2 
  15  chr15_82527279     AOna    T    C        0      0        2 
  15  chr15_82527279     ASom    T    C        1      2        2 
  15  chr15_82527279     HCab    T    C        0      0        2 
  15  chr15_82527279     HPrz    T    C        0      0        2 
  15  chr15_82527279     ZBoe    T    C        0      0        2 
  15  chr15_82527279     ZGre    T    C        0      0        2 
  15  chr15_82527279     ZHar    T    C        0      0        2 
  15  chr15_82527279   Sample    T    C        0      0        2 
  15  chr15_82529448     AAsi    G    T        0      0        2 
  15  chr15_82529448     AKia    G    T        0      0        2 
  15  chr15_82529448     AOna    G    T        0      0        2 
  15  chr15_82529448     ASom    G    T        0      0        2 
  15  chr15_82529448     HCab    G    T        0      0        2 
  15  chr15_82529448     HPrz    G    T      0.5      1        2 
  15  chr15_82529448     ZBoe    G    T        0      0        2 
  15  chr15_82529448     ZGre    G    T        0      0        2 
  15  chr15_82529448     ZHar    G    T        0      0        2 
  15  chr15_82529448   Sample    G    T        0      0        2 
  15  chr15_82531834     AAsi    C    T        0      0        2 
  15  chr15_82531834     AKia    C    T        0      0        2 
  15  chr15_82531834     AOna    C    T        0      0        2 
  15  chr15_82531834     ASom    C    T        0      0        2 
  15  chr15_82531834     HCab    C    T        1      2        2 
  15  chr15_82531834     HPrz    C    T        1      2        2 
  15  chr15_82531834     ZBoe    C    T        0      0        2 
  15  chr15_82531834     ZGre    C    T        0      0        2 
  15  chr15_82531834     ZHar    C    T        0      0        2 
  15  chr15_82531834   Sample    C    T        0      0        2 
  15  chr15_82546122     AAsi    A    G        0      0        2 
  15  chr15_82546122     AKia    A    G        0      0        2 
  15  chr15_82546122     AOna    A    G        0      0        2 
  15  chr15_82546122     ASom    A    G        0      0        2 
  15  chr15_82546122     HCab    A    G        0      0        2 
  15  chr15_82546122     HPrz    A    G        0      0        2 
  15  chr15_82546122     ZBoe    A    G      0.5      1        2 
  15  chr15_82546122     ZGre    A    G        0      0        2 
  15  chr15_82546122     ZHar    A    G        0      0        2 
  15  chr15_82546122   Sample    A    G        0      0        2 
  15  chr15_82571186     AAsi    T    C        0      0        2 
  15  chr15_82571186     AKia    T    C        0      0        2 
  15  chr15_82571186     AOna    T    C        0      0        2 
  15  chr15_82571186     ASom    T    C        0      0        2 
  15  chr15_82571186     HCab    T    C        0      0        2 
  15  chr15_82571186     HPrz    T    C        0      0        2 
  15  chr15_82571186     ZBoe    T    C        1      2        2 
  15  chr15_82571186     ZGre    T    C        0      0        2 
  15  chr15_82571186     ZHar    T    C        0      0        2 
  15  chr15_82571186   Sample    T    C        0      0        2 
  15  chr15_82573381     AAsi    T    C        0      0        2 
  15  chr15_82573381     AKia    T    C        0      0        2 
  15  chr15_82573381     AOna    T    C        0      0        2 
  15  chr15_82573381     ASom    T    C        0      0        2 
  15  chr15_82573381     HCab    T    C        0      0        2 
  15  chr15_82573381     HPrz    T    C        0      0        2 
  15  chr15_82573381     ZBoe    T    C        0      0        2 
  15  chr15_82573381     ZGre    T    C        1      2        2 
  15  chr15_82573381     ZHar    T    C        0      0        2 
  15  chr15_82573381   Sample    T    C        0      0        2 
  15  chr15_82574351     AAsi    A    G        0      0        2 
  15  chr15_82574351     AKia    A    G        0      0        2 
  15  chr15_82574351     AOna    A    G      0.5      1        2 
  15  chr15_82574351     ASom    A    G        0      0        2 
  15  chr15_82574351     HCab    A    G        0      0        2 
  15  chr15_82574351     HPrz    A    G        0      0        2 
  15  chr15_82574351     ZBoe    A    G        0      0        2 
  15  chr15_82574351     ZGre    A    G        0      0        2 
  15  chr15_82574351     ZHar    A    G        0      0        2 
  15  chr15_82574351   Sample    A    G        0      0        2 
  15  chr15_82581687     AAsi    T    C        0      0        2 
  15  chr15_82581687     AKia    T    C        0      0        2 
  15  chr15_82581687     AOna    T    C        0      0        2 
  15  chr15_82581687     ASom    T    C        0      0        2 
  15  chr15_82581687     HCab    T    C        1      2        2 
  15  chr15_82581687     HPrz    T    C        1      2        2 
  15  chr15_82581687     ZBoe    T    C        0      0        2 
  15  chr15_82581687     ZGre    T    C        0      0        2 
  15  chr15_82581687     ZHar    T    C        0      0        2 
  15  chr15_82581687   Sample    T    C        0      0        2 
  15  chr15_82597458     AAsi    T    C        0      0        2 
  15  chr15_82597458     AKia    T    C        0      0        2 
  15  chr15_82597458     AOna    T    C        0      0        2 
  15  chr15_82597458     ASom    T    C        0      0        2 
  15  chr15_82597458     HCab    T    C      0.5      1        2 
  15  chr15_82597458     HPrz    T    C        0      0        2 
  15  chr15_82597458     ZBoe    T    C        0      0        2 
  15  chr15_82597458     ZGre    T    C        0      0        2 
  15  chr15_82597458     ZHar    T    C        0      0        2 
  15  chr15_82597458   Sample    T    C        0      0        2 
  15  chr15_82603054     AAsi    C    G        0      0        2 
  15  chr15_82603054     AKia    C    G        0      0        2 
  15  chr15_82603054     AOna    C    G        0      0        2 
  15  chr15_82603054     ASom    C    G        0      0        2 
  15  chr15_82603054     HCab    C    G        0      0        2 
  15  chr15_82603054     HPrz    C    G      0.5      1        2 
  15  chr15_82603054     ZBoe    C    G        0      0        2 
  15  chr15_82603054     ZGre    C    G        0      0        2 
  15  chr15_82603054     ZHar    C    G        0      0        2 
  15  chr15_82603054   Sample    C    G        0      0        2 
  15  chr15_82604866     AAsi    G    A        0      0        2 
  15  chr15_82604866     AKia    G    A        0      0        2 
  15  chr15_82604866     AOna    G    A        0      0        2 
  15  chr15_82604866     ASom    G    A        0      0        2 
  15  chr15_82604866     HCab    G    A        0      0        2 
  15  chr15_82604866     HPrz    G    A        0      0        2 
  15  chr15_82604866     ZBoe    G    A      0.5      1        2 
  15  chr15_82604866     ZGre    G    A        0      0        2 
  15  chr15_82604866     ZHar    G    A        0      0        2 
  15  chr15_82604866   Sample    G    A        0      0        2 
  15  chr15_82610824     AAsi    C    T        0      0        2 
  15  chr15_82610824     AKia    C    T        0      0        2 
  15  chr15_82610824     AOna    C    T        0      0        2 
  15  chr15_82610824     ASom    C    T        0      0        2 
  15  chr15_82610824     HCab    C    T      0.5      1        2 
  15  chr15_82610824     HPrz    C    T        1      2        2 
  15  chr15_82610824     ZBoe    C    T        0      0        2 
  15  chr15_82610824     ZGre    C    T        0      0        2 
  15  chr15_82610824     ZHar    C    T        0      0        2 
  15  chr15_82610824   Sample    C    T        0      0        2 
  15  chr15_82611065     AAsi    T    C        0      0        2 
  15  chr15_82611065     AKia    T    C        0      0        2 
  15  chr15_82611065     AOna    T    C        0      0        2 
  15  chr15_82611065     ASom    T    C        0      0        2 
  15  chr15_82611065     HCab    T    C      0.5      1        2 
  15  chr15_82611065     HPrz    T    C        0      0        2 
  15  chr15_82611065     ZBoe    T    C        0      0        2 
  15  chr15_82611065     ZGre    T    C        0      0        2 
  15  chr15_82611065     ZHar    T    C        0      0        2 
  15  chr15_82611065   Sample    T    C        0      0        2 
  15  chr15_82611187     AAsi    C    A        0      0        2 
  15  chr15_82611187     AKia    C    A        0      0        2 
  15  chr15_82611187     AOna    C    A        0      0        2 
  15  chr15_82611187     ASom    C    A        0      0        2 
  15  chr15_82611187     HCab    C    A        0      0        2 
  15  chr15_82611187     HPrz    C    A        0      0        2 
  15  chr15_82611187     ZBoe    C    A      0.5      1        2 
  15  chr15_82611187     ZGre    C    A        0      0        2 
  15  chr15_82611187     ZHar    C    A        0      0        2 
  15  chr15_82611187   Sample    C    A        0      0        2 
  15  chr15_82613647     AAsi    A    G        0      0        2 
  15  chr15_82613647     AKia    A    G        0      0        2 
  15  chr15_82613647     AOna    A    G        0      0        2 
  15  chr15_82613647     ASom    A    G        0      0        2 
  15  chr15_82613647     HCab    A    G        0      0        2 
  15  chr15_82613647     HPrz    A    G        0      0        2 
  15  chr15_82613647     ZBoe    A    G        0      0        2 
  15  chr15_82613647     ZGre    A    G      0.5      1        2 
  15  chr15_82613647     ZHar    A    G        0      0        2 
  15  chr15_82613647   Sample    A    G        0      0        2 
  15  chr15_82624748     AAsi    T    C        0      0        2 
  15  chr15_82624748     AKia    T    C        0      0        2 
  15  chr15_82624748     AOna    T    C        0      0        2 
  15  chr15_82624748     ASom    T    C        0      0        2 
  15  chr15_82624748     HCab    T    C        0      0        2 
  15  chr15_82624748     HPrz    T    C        0      0        2 
  15  chr15_82624748     ZBoe    T    C        0      0        2 
  15  chr15_82624748     ZGre    T    C        0      0        2 
  15  chr15_82624748     ZHar    T    C      0.5      1        2 
  15  chr15_82624748   Sample    T    C        0      0        2 
  15  chr15_82633475     AAsi    A    C        0      0        2 
  15  chr15_82633475     AKia    A    C        0      0        2 
  15  chr15_82633475     AOna    A    C        0      0        2 
  15  chr15_82633475     ASom    A    C        0      0        2 
  15  chr15_82633475     HCab    A    C        0      0        2 
  15  chr15_82633475     HPrz    A    C        0      0        2 
  15  chr15_82633475     ZBoe    A    C      0.5      1        2 
  15  chr15_82633475     ZGre    A    C        0      0        2 
  15  chr15_82633475     ZHar    A    C        0      0        2 
  15  chr15_82633475   Sample    A    C        0      0        2 
  15  chr15_82637459     AAsi    A    G        0      0        2 
  15  chr15_82637459     AKia    A    G        0      0        2 
  15  chr15_82637459     AOna    A    G        0      0        2 
  15  chr15_82637459     ASom    A    G        0      0        2 
  15  chr15_82637459     HCab    A    G        0      0        2 
  15  chr15_82637459     HPrz    A    G        0      0        2 
  15  chr15_82637459     ZBoe    A    G        0      0        2 
  15  chr15_82637459     ZGre    A    G      0.5      1        2 
  15  chr15_82637459     ZHar    A    G        0      0        2 
  15  chr15_82637459   Sample    A    G        0      0        2 
  15  chr15_82640270     AAsi    T    G        0      0        2 
  15  chr15_82640270     AKia    T    G        1      2        2 
  15  chr15_82640270     AOna    T    G        0      0        2 
  15  chr15_82640270     ASom    T    G        0      0        2 
  15  chr15_82640270     HCab    T    G        0      0        2 
  15  chr15_82640270     HPrz    T    G        0      0        2 
  15  chr15_82640270     ZBoe    T    G        0      0        2 
  15  chr15_82640270     ZGre    T    G        0      0        2 
  15  chr15_82640270     ZHar    T    G        0      0        2 
  15  chr15_82640270   Sample    T    G        0      0        2 
  15  chr15_82643572     AAsi    A    T        0      0        2 
  15  chr15_82643572     AKia    A    T        0      0        2 
  15  chr15_82643572     AOna    A    T        0      0        2 
  15  chr15_82643572     ASom    A    T        0      0        2 
  15  chr15_82643572     HCab    A    T        1      2        2 
  15  chr15_82643572     HPrz    A    T        1      2        2 
  15  chr15_82643572     ZBoe    A    T        0      0        2 
  15  chr15_82643572     ZGre    A    T        0      0        2 
  15  chr15_82643572     ZHar    A    T        0      0        2 
  15  chr15_82643572   Sample    A    T        0      0        2 
  15  chr15_82645112     AAsi    A    G      0.5      1        2 
  15  chr15_82645112     AKia    A    G        0      0        2 
  15  chr15_82645112     AOna    A    G        0      0        2 
  15  chr15_82645112     ASom    A    G        0      0        2 
  15  chr15_82645112     HCab    A    G        0      0        2 
  15  chr15_82645112     HPrz    A    G        0      0        2 
  15  chr15_82645112     ZBoe    A    G        0      0        2 
  15  chr15_82645112     ZGre    A    G        0      0        2 
  15  chr15_82645112     ZHar    A    G        0      0        2 
  15  chr15_82645112   Sample    A    G        0      0        2 
  15  chr15_82647875     AAsi    A    G        0      0        2 
  15  chr15_82647875     AKia    A    G        0      0        2 
  15  chr15_82647875     AOna    A    G        0      0        2 
  15  chr15_82647875     ASom    A    G        0      0        2 
  15  chr15_82647875     HCab    A    G        0      0        2 
  15  chr15_82647875     HPrz    A    G        0      0        2 
  15  chr15_82647875     ZBoe    A    G      0.5      1        2 
  15  chr15_82647875     ZGre    A    G        0      0        2 
  15  chr15_82647875     ZHar    A    G        0      0        2 
  15  chr15_82647875   Sample    A    G        0      0        2 
  15  chr15_82650355     AAsi    T    C        0      0        2 
  15  chr15_82650355     AKia    T    C        0      0        2 
  15  chr15_82650355     AOna    T    C        0      0        2 
  15  chr15_82650355     ASom    T    C        0      0        2 
  15  chr15_82650355     HCab    T    C        0      0        2 
  15  chr15_82650355     HPrz    T    C        0      0        2 
  15  chr15_82650355     ZBoe    T    C        0      0        2 
  15  chr15_82650355     ZGre    T    C        0      0        2 
  15  chr15_82650355     ZHar    T    C        1      2        2 
  15  chr15_82650355   Sample    T    C        0      0        2 
  15  chr15_82650896     AAsi    A    G        0      0        2 
  15  chr15_82650896     AKia    A    G        0      0        2 
  15  chr15_82650896     AOna    A    G      0.5      1        2 
  15  chr15_82650896     ASom    A    G        0      0        2 
  15  chr15_82650896     HCab    A    G        0      0        2 
  15  chr15_82650896     HPrz    A    G        0      0        2 
  15  chr15_82650896     ZBoe    A    G        0      0        2 
  15  chr15_82650896     ZGre    A    G        0      0        2 
  15  chr15_82650896     ZHar    A    G        0      0        2 
  15  chr15_82650896   Sample    A    G        0      0        2 
  15  chr15_82653017     AAsi    G    A        0      0        2 
  15  chr15_82653017     AKia    G    A        0      0        2 
  15  chr15_82653017     AOna    G    A        0      0        2 
  15  chr15_82653017     ASom    G    A        0      0        2 
  15  chr15_82653017     HCab    G    A        1      2        2 
  15  chr15_82653017     HPrz    G    A        1      2        2 
  15  chr15_82653017     ZBoe    G    A        0      0        2 
  15  chr15_82653017     ZGre    G    A        0      0        2 
  15  chr15_82653017     ZHar    G    A        0      0        2 
  15  chr15_82653017   Sample    G    A        0      0        2 
  15  chr15_82656794     AAsi    C    A        0      0        2 
  15  chr15_82656794     AKia    C    A        1      2        2 
  15  chr15_82656794     AOna    C    A        0      0        2 
  15  chr15_82656794     ASom    C    A        0      0        2 
  15  chr15_82656794     HCab    C    A        0      0        2 
  15  chr15_82656794     HPrz    C    A        0      0        2 
  15  chr15_82656794     ZBoe    C    A        0      0        2 
  15  chr15_82656794     ZGre    C    A        0      0        2 
  15  chr15_82656794     ZHar    C    A        0      0        2 
  15  chr15_82656794   Sample    C    A        0      0        2 
  15  chr15_82661596     AAsi    G    C        0      0        2 
  15  chr15_82661596     AKia    G    C        0      0        2 
  15  chr15_82661596     AOna    G    C        0      0        2 
  15  chr15_82661596     ASom    G    C        0      0        2 
  15  chr15_82661596     HCab    G    C        0      0        2 
  15  chr15_82661596     HPrz    G    C        0      0        2 
  15  chr15_82661596     ZBoe    G    C        1      2        2 
  15  chr15_82661596     ZGre    G    C        1      2        2 
  15  chr15_82661596     ZHar    G    C        1      2        2 
  15  chr15_82661596   Sample    G    C        0      0        2 
  15  chr15_82665193     AAsi    G    T        0      0        2 
  15  chr15_82665193     AKia    G    T        0      0        2 
  15  chr15_82665193     AOna    G    T        0      0        2 
  15  chr15_82665193     ASom    G    T        0      0        2 
  15  chr15_82665193     HCab    G    T        0      0        2 
  15  chr15_82665193     HPrz    G    T      0.5      1        2 
  15  chr15_82665193     ZBoe    G    T        0      0        2 
  15  chr15_82665193     ZGre    G    T        0      0        2 
  15  chr15_82665193     ZHar    G    T        0      0        2 
  15  chr15_82665193   Sample    G    T        0      0        2 
  15  chr15_82673958     AAsi    C    T        0      0        2 
  15  chr15_82673958     AKia    C    T        0      0        2 
  15  chr15_82673958     AOna    C    T        0      0        2 
  15  chr15_82673958     ASom    C    T        0      0        2 
  15  chr15_82673958     HCab    C    T        1      2        2 
  15  chr15_82673958     HPrz    C    T        1      2        2 
  15  chr15_82673958     ZBoe    C    T        0      0        2 
  15  chr15_82673958     ZGre    C    T        0      0        2 
  15  chr15_82673958     ZHar    C    T        0      0        2 
  15  chr15_82673958   Sample    C    T        0      0        2 
  15  chr15_82674214     AAsi    T    C        0      0        2 
  15  chr15_82674214     AKia    T    C        0      0        2 
  15  chr15_82674214     AOna    T    C      0.5      1        2 
  15  chr15_82674214     ASom    T    C        0      0        2 
  15  chr15_82674214     HCab    T    C        0      0        2 
  15  chr15_82674214     HPrz    T    C        0      0        2 
  15  chr15_82674214     ZBoe    T    C        0      0        2 
  15  chr15_82674214     ZGre    T    C        0      0        2 
  15  chr15_82674214     ZHar    T    C        0      0        2 
  15  chr15_82674214   Sample    T    C        0      0        2 
  15  chr15_82676165     AAsi    T    G        0      0        2 
  15  chr15_82676165     AKia    T    G        0      0        2 
  15  chr15_82676165     AOna    T    G        0      0        2 
  15  chr15_82676165     ASom    T    G        0      0        2 
  15  chr15_82676165     HCab    T    G        0      0        2 
  15  chr15_82676165     HPrz    T    G        0      0        2 
  15  chr15_82676165     ZBoe    T    G        0      0        2 
  15  chr15_82676165     ZGre    T    G      0.5      1        2 
  15  chr15_82676165     ZHar    T    G        0      0        2 
  15  chr15_82676165   Sample    T    G        0      0        2 
  15  chr15_82676991     AAsi    G    A        0      0        2 
  15  chr15_82676991     AKia    G    A        0      0        2 
  15  chr15_82676991     AOna    G    A        0      0        2 
  15  chr15_82676991     ASom    G    A        0      0        2 
  15  chr15_82676991     HCab    G    A        0      0        2 
  15  chr15_82676991     HPrz    G    A        0      0        2 
  15  chr15_82676991     ZBoe    G    A        0      0        2 
  15  chr15_82676991     ZGre    G    A      0.5      1        2 
  15  chr15_82676991     ZHar    G    A        0      0        2 
  15  chr15_82676991   Sample    G    A        0      0        2 
  15  chr15_82688166     AAsi    C    T        0      0        2 
  15  chr15_82688166     AKia    C    T        0      0        2 
  15  chr15_82688166     AOna    C    T        0      0        2 
  15  chr15_82688166     ASom    C    T        0      0        2 
  15  chr15_82688166     HCab    C    T      0.5      1        2 
  15  chr15_82688166     HPrz    C    T      0.5      1        2 
  15  chr15_82688166     ZBoe    C    T        0      0        2 
  15  chr15_82688166     ZGre    C    T        0      0        2 
  15  chr15_82688166     ZHar    C    T        0      0        2 
  15  chr15_82688166   Sample    C    T        0      0        2 
  15  chr15_82694022     AAsi    T    C        0      0        2 
  15  chr15_82694022     AKia    T    C        0      0        2 
  15  chr15_82694022     AOna    T    C        0      0        2 
  15  chr15_82694022     ASom    T    C        0      0        2 
  15  chr15_82694022     HCab    T    C        1      2        2 
  15  chr15_82694022     HPrz    T    C        1      2        2 
  15  chr15_82694022     ZBoe    T    C        0      0        2 
  15  chr15_82694022     ZGre    T    C        0      0        2 
  15  chr15_82694022     ZHar    T    C        0      0        2 
  15  chr15_82694022   Sample    T    C        0      0        2 
  15  chr15_82697731     AAsi    C    A        0      0        2 
  15  chr15_82697731     AKia    C    A        0      0        2 
  15  chr15_82697731     AOna    C    A        0      0        2 
  15  chr15_82697731     ASom    C    A        0      0        2 
  15  chr15_82697731     HCab    C    A        0      0        2 
  15  chr15_82697731     HPrz    C    A        0      0        2 
  15  chr15_82697731     ZBoe    C    A        0      0        2 
  15  chr15_82697731     ZGre    C    A        0      0        2 
  15  chr15_82697731     ZHar    C    A        1      2        2 
  15  chr15_82697731   Sample    C    A        0      0        2 
  15  chr15_82703635     AAsi    A    G        0      0        2 
  15  chr15_82703635     AKia    A    G        0      0        2 
  15  chr15_82703635     AOna    A    G        0      0        2 
  15  chr15_82703635     ASom    A    G        0      0        2 
  15  chr15_82703635     HCab    A    G        0      0        2 
  15  chr15_82703635     HPrz    A    G        0      0        2 
  15  chr15_82703635     ZBoe    A    G        0      0        2 
  15  chr15_82703635     ZGre    A    G      0.5      1        2 
  15  chr15_82703635     ZHar    A    G        0      0        2 
  15  chr15_82703635   Sample    A    G        0      0        2 
  15  chr15_82708724     AAsi    T    C        0      0        2 
  15  chr15_82708724     AKia    T    C        0      0        2 
  15  chr15_82708724     AOna    T    C        0      0        2 
  15  chr15_82708724     ASom    T    C        0      0        2 
  15  chr15_82708724     HCab    T    C        0      0        2 
  15  chr15_82708724     HPrz    T    C        0      0        2 
  15  chr15_82708724     ZBoe    T    C      0.5      1        2 
  15  chr15_82708724     ZGre    T    C        0      0        2 
  15  chr15_82708724     ZHar    T    C        0      0        2 
  15  chr15_82708724   Sample    T    C        0      0        2 
  15  chr15_82710458     AAsi    A    G        0      0        2 
  15  chr15_82710458     AKia    A    G        0      0        2 
  15  chr15_82710458     AOna    A    G        0      0        2 
  15  chr15_82710458     ASom    A    G        0      0        2 
  15  chr15_82710458     HCab    A    G        0      0        2 
  15  chr15_82710458     HPrz    A    G        0      0        2 
  15  chr15_82710458     ZBoe    A    G      0.5      1        2 
  15  chr15_82710458     ZGre    A    G        0      0        2 
  15  chr15_82710458     ZHar    A    G        0      0        2 
  15  chr15_82710458   Sample    A    G        0      0        2 
  15  chr15_82716276     AAsi    T    C        1      2        2 
  15  chr15_82716276     AKia    T    C        0      0        2 
  15  chr15_82716276     AOna    T    C        0      0        2 
  15  chr15_82716276     ASom    T    C        1      2        2 
  15  chr15_82716276     HCab    T    C        0      0        2 
  15  chr15_82716276     HPrz    T    C        0      0        2 
  15  chr15_82716276     ZBoe    T    C        0      0        2 
  15  chr15_82716276     ZGre    T    C        0      0        2 
  15  chr15_82716276     ZHar    T    C        0      0        2 
  15  chr15_82716276   Sample    T    C        1      2        2 
  15  chr15_82716858     AAsi    G    T        0      0        2 
  15  chr15_82716858     AKia    G    T        0      0        2 
  15  chr15_82716858     AOna    G    T      0.5      1        2 
  15  chr15_82716858     ASom    G    T        0      0        2 
  15  chr15_82716858     HCab    G    T        0      0        2 
  15  chr15_82716858     HPrz    G    T        0      0        2 
  15  chr15_82716858     ZBoe    G    T        0      0        2 
  15  chr15_82716858     ZGre    G    T        0      0        2 
  15  chr15_82716858     ZHar    G    T        0      0        2 
  15  chr15_82716858   Sample    G    T        0      0        2 
  15  chr15_82717586     AAsi    A    G        0      0        2 
  15  chr15_82717586     AKia    A    G      0.5      1        2 
  15  chr15_82717586     AOna    A    G      0.5      1        2 
  15  chr15_82717586     ASom    A    G        0      0        2 
  15  chr15_82717586     HCab    A    G        0      0        2 
  15  chr15_82717586     HPrz    A    G        0      0        2 
  15  chr15_82717586     ZBoe    A    G        0      0        2 
  15  chr15_82717586     ZGre    A    G        0      0        2 
  15  chr15_82717586     ZHar    A    G        0      0        2 
  15  chr15_82717586   Sample    A    G        0      0        2 
  15  chr15_82720195     AAsi    T    C        0      0        2 
  15  chr15_82720195     AKia    T    C        0      0        2 
  15  chr15_82720195     AOna    T    C        0      0        2 
  15  chr15_82720195     ASom    T    C        0      0        2 
  15  chr15_82720195     HCab    T    C      0.5      1        2 
  15  chr15_82720195     HPrz    T    C      0.5      1        2 
  15  chr15_82720195     ZBoe    T    C        0      0        2 
  15  chr15_82720195     ZGre    T    C        0      0        2 
  15  chr15_82720195     ZHar    T    C        0      0        2 
  15  chr15_82720195   Sample    T    C        0      0        2 
  15  chr15_82721847     AAsi    A    C        0      0        2 
  15  chr15_82721847     AKia    A    C        0      0        2 
  15  chr15_82721847     AOna    A    C        0      0        2 
  15  chr15_82721847     ASom    A    C        0      0        2 
  15  chr15_82721847     HCab    A    C      0.5      1        2 
  15  chr15_82721847     HPrz    A    C      0.5      1        2 
  15  chr15_82721847     ZBoe    A    C        0      0        2 
  15  chr15_82721847     ZGre    A    C        0      0        2 
  15  chr15_82721847     ZHar    A    C        0      0        2 
  15  chr15_82721847   Sample    A    C        0      0        2 
  15  chr15_82723022     AAsi    A    G        0      0        2 
  15  chr15_82723022     AKia    A    G        0      0        2 
  15  chr15_82723022     AOna    A    G        0      0        2 
  15  chr15_82723022     ASom    A    G        0      0        2 
  15  chr15_82723022     HCab    A    G        0      0        2 
  15  chr15_82723022     HPrz    A    G        0      0        2 
  15  chr15_82723022     ZBoe    A    G        0      0        2 
  15  chr15_82723022     ZGre    A    G        0      0        2 
  15  chr15_82723022     ZHar    A    G        1      2        2 
  15  chr15_82723022   Sample    A    G        0      0        2 
  15  chr15_82724789     AAsi    C    A        0      0        2 
  15  chr15_82724789     AKia    C    A        0      0        2 
  15  chr15_82724789     AOna    C    A        0      0        2 
  15  chr15_82724789     ASom    C    A        0      0        2 
  15  chr15_82724789     HCab    C    A        0      0        2 
  15  chr15_82724789     HPrz    C    A      0.5      1        2 
  15  chr15_82724789     ZBoe    C    A        0      0        2 
  15  chr15_82724789     ZGre    C    A        0      0        2 
  15  chr15_82724789     ZHar    C    A        0      0        2 
  15  chr15_82724789   Sample    C    A        0      0        2 
  15  chr15_82726877     AAsi    T    G        0      0        2 
  15  chr15_82726877     AKia    T    G        1      2        2 
  15  chr15_82726877     AOna    T    G      0.5      1        2 
  15  chr15_82726877     ASom    T    G        0      0        2 
  15  chr15_82726877     HCab    T    G        0      0        2 
  15  chr15_82726877     HPrz    T    G        0      0        2 
  15  chr15_82726877     ZBoe    T    G        0      0        2 
  15  chr15_82726877     ZGre    T    G        0      0        2 
  15  chr15_82726877     ZHar    T    G        0      0        2 
  15  chr15_82726877   Sample    T    G        0      0        2 
  15  chr15_82728336     AAsi    A    T        0      0        2 
  15  chr15_82728336     AKia    A    T        0      0        2 
  15  chr15_82728336     AOna    A    T        0      0        2 
  15  chr15_82728336     ASom    A    T        0      0        2 
  15  chr15_82728336     HCab    A    T        1      2        2 
  15  chr15_82728336     HPrz    A    T        1      2        2 
  15  chr15_82728336     ZBoe    A    T        0      0        2 
  15  chr15_82728336     ZGre    A    T        0      0        2 
  15  chr15_82728336     ZHar    A    T        0      0        2 
  15  chr15_82728336   Sample    A    T        0      0        2 
  15  chr15_82731358     AAsi    A    G        0      0        2 
  15  chr15_82731358     AKia    A    G        0      0        2 
  15  chr15_82731358     AOna    A    G        0      0        2 
  15  chr15_82731358     ASom    A    G        0      0        2 
  15  chr15_82731358     HCab    A    G        0      0        2 
  15  chr15_82731358     HPrz    A    G        0      0        2 
  15  chr15_82731358     ZBoe    A    G        0      0        2 
  15  chr15_82731358     ZGre    A    G        0      0        2 
  15  chr15_82731358     ZHar    A    G      0.5      1        2 
  15  chr15_82731358   Sample    A    G        0      0        2 
  15  chr15_82732123     AAsi    A    G        1      2        2 
  15  chr15_82732123     AKia    A    G        0      0        2 
  15  chr15_82732123     AOna    A    G        0      0        2 
  15  chr15_82732123     ASom    A    G        1      2        2 
  15  chr15_82732123     HCab    A    G        0      0        2 
  15  chr15_82732123     HPrz    A    G        0      0        2 
  15  chr15_82732123     ZBoe    A    G        0      0        2 
  15  chr15_82732123     ZGre    A    G        0      0        2 
  15  chr15_82732123     ZHar    A    G        0      0        2 
  15  chr15_82732123   Sample    A    G        1      2        2 
  15  chr15_82732592     AAsi    T    C        0      0        2 
  15  chr15_82732592     AKia    T    C        0      0        2 
  15  chr15_82732592     AOna    T    C        0      0        2 
  15  chr15_82732592     ASom    T    C        0      0        2 
  15  chr15_82732592     HCab    T    C        0      0        2 
  15  chr15_82732592     HPrz    T    C      0.5      1        2 
  15  chr15_82732592     ZBoe    T    C        0      0        2 
  15  chr15_82732592     ZGre    T    C        0      0        2 
  15  chr15_82732592     ZHar    T    C        0      0        2 
  15  chr15_82732592   Sample    T    C        0      0        2 
  15  chr15_82736839     AAsi    T    C        0      0        2 
  15  chr15_82736839     AKia    T    C        0      0        2 
  15  chr15_82736839     AOna    T    C        0      0        2 
  15  chr15_82736839     ASom    T    C        0      0        2 
  15  chr15_82736839     HCab    T    C      0.5      1        2 
  15  chr15_82736839     HPrz    T    C      0.5      1        2 
  15  chr15_82736839     ZBoe    T    C        0      0        2 
  15  chr15_82736839     ZGre    T    C        0      0        2 
  15  chr15_82736839     ZHar    T    C        0      0        2 
  15  chr15_82736839   Sample    T    C        0      0        2 
  15  chr15_82742486     AAsi    A    G        0      0        2 
  15  chr15_82742486     AKia    A    G        0      0        2 
  15  chr15_82742486     AOna    A    G      0.5      1        2 
  15  chr15_82742486     ASom    A    G        0      0        2 
  15  chr15_82742486     HCab    A    G        0      0        2 
  15  chr15_82742486     HPrz    A    G        0      0        2 
  15  chr15_82742486     ZBoe    A    G        0      0        2 
  15  chr15_82742486     ZGre    A    G        0      0        2 
  15  chr15_82742486     ZHar    A    G        0      0        2 
  15  chr15_82742486   Sample    A    G        0      0        2 
  15  chr15_82745340     AAsi    G    A        0      0        2 
  15  chr15_82745340     AKia    G    A        1      2        2 
  15  chr15_82745340     AOna    G    A      0.5      1        2 
  15  chr15_82745340     ASom    G    A        0      0        2 
  15  chr15_82745340     HCab    G    A        0      0        2 
  15  chr15_82745340     HPrz    G    A        0      0        2 
  15  chr15_82745340     ZBoe    G    A        0      0        2 
  15  chr15_82745340     ZGre    G    A        0      0        2 
  15  chr15_82745340     ZHar    G    A        0      0        2 
  15  chr15_82745340   Sample    G    A        0      0        2 
  15  chr15_82747947     AAsi    G    A        0      0        2 
  15  chr15_82747947     AKia    G    A        0      0        2 
  15  chr15_82747947     AOna    G    A        0      0        2 
  15  chr15_82747947     ASom    G    A        0      0        2 
  15  chr15_82747947     HCab    G    A      0.5      1        2 
  15  chr15_82747947     HPrz    G    A      0.5      1        2 
  15  chr15_82747947     ZBoe    G    A        0      0        2 
  15  chr15_82747947     ZGre    G    A        0      0        2 
  15  chr15_82747947     ZHar    G    A        0      0        2 
  15  chr15_82747947   Sample    G    A        0      0        2 
  15  chr15_82751201     AAsi    G    T        1      2        2 
  15  chr15_82751201     AKia    G    T        0      0        2 
  15  chr15_82751201     AOna    G    T        0      0        2 
  15  chr15_82751201     ASom    G    T        1      2        2 
  15  chr15_82751201     HCab    G    T        0      0        2 
  15  chr15_82751201     HPrz    G    T        0      0        2 
  15  chr15_82751201     ZBoe    G    T        0      0        2 
  15  chr15_82751201     ZGre    G    T        0      0        2 
  15  chr15_82751201     ZHar    G    T        0      0        2 
  15  chr15_82751201   Sample    G    T        1      2        2 
  15  chr15_82753916     AAsi    C    G        0      0        2 
  15  chr15_82753916     AKia    C    G        0      0        2 
  15  chr15_82753916     AOna    C    G        0      0        2 
  15  chr15_82753916     ASom    C    G        0      0        2 
  15  chr15_82753916     HCab    C    G      0.5      1        2 
  15  chr15_82753916     HPrz    C    G        0      0        2 
  15  chr15_82753916     ZBoe    C    G        0      0        2 
  15  chr15_82753916     ZGre    C    G        0      0        2 
  15  chr15_82753916     ZHar    C    G        0      0        2 
  15  chr15_82753916   Sample    C    G        0      0        2 
  15  chr15_82755461     AAsi    C    G        0      0        2 
  15  chr15_82755461     AKia    C    G        1      2        2 
  15  chr15_82755461     AOna    C    G        0      0        2 
  15  chr15_82755461     ASom    C    G        0      0        2 
  15  chr15_82755461     HCab    C    G        0      0        2 
  15  chr15_82755461     HPrz    C    G        0      0        2 
  15  chr15_82755461     ZBoe    C    G        0      0        2 
  15  chr15_82755461     ZGre    C    G        0      0        2 
  15  chr15_82755461     ZHar    C    G        0      0        2 
  15  chr15_82755461   Sample    C    G        0      0        2 
  15  chr15_82758274     AAsi    C    T        0      0        2 
  15  chr15_82758274     AKia    C    T        0      0        2 
  15  chr15_82758274     AOna    C    T        0      0        2 
  15  chr15_82758274     ASom    C    T        0      0        2 
  15  chr15_82758274     HCab    C    T        1      2        2 
  15  chr15_82758274     HPrz    C    T        1      2        2 
  15  chr15_82758274     ZBoe    C    T        0      0        2 
  15  chr15_82758274     ZGre    C    T        0      0        2 
  15  chr15_82758274     ZHar    C    T        0      0        2 
  15  chr15_82758274   Sample    C    T        0      0        2 
  15  chr15_82771313     AAsi    T    G        0      0        2 
  15  chr15_82771313     AKia    T    G        0      0        2 
  15  chr15_82771313     AOna    T    G        0      0        2 
  15  chr15_82771313     ASom    T    G        0      0        2 
  15  chr15_82771313     HCab    T    G        0      0        2 
  15  chr15_82771313     HPrz    T    G      0.5      1        2 
  15  chr15_82771313     ZBoe    T    G        0      0        2 
  15  chr15_82771313     ZGre    T    G        0      0        2 
  15  chr15_82771313     ZHar    T    G        0      0        2 
  15  chr15_82771313   Sample    T    G        0      0        2 
  15  chr15_82773565     AAsi    T    C        0      0        2 
  15  chr15_82773565     AKia    T    C        0      0        2 
  15  chr15_82773565     AOna    T    C      0.5      1        2 
  15  chr15_82773565     ASom    T    C        0      0        2 
  15  chr15_82773565     HCab    T    C        0      0        2 
  15  chr15_82773565     HPrz    T    C        0      0        2 
  15  chr15_82773565     ZBoe    T    C        0      0        2 
  15  chr15_82773565     ZGre    T    C        0      0        2 
  15  chr15_82773565     ZHar    T    C        0      0        2 
  15  chr15_82773565   Sample    T    C        0      0        2 
  15  chr15_82774173     AAsi    T    C        0      0        2 
  15  chr15_82774173     AKia    T    C      0.5      1        2 
  15  chr15_82774173     AOna    T    C        0      0        2 
  15  chr15_82774173     ASom    T    C        0      0        2 
  15  chr15_82774173     HCab    T    C        0      0        2 
  15  chr15_82774173     HPrz    T    C        0      0        2 
  15  chr15_82774173     ZBoe    T    C        0      0        2 
  15  chr15_82774173     ZGre    T    C        0      0        2 
  15  chr15_82774173     ZHar    T    C        0      0        2 
  15  chr15_82774173   Sample    T    C        0      0        2 
  15  chr15_82776668     AAsi    T    C        0      0        2 
  15  chr15_82776668     AKia    T    C        0      0        2 
  15  chr15_82776668     AOna    T    C        0      0        2 
  15  chr15_82776668     ASom    T    C        0      0        2 
  15  chr15_82776668     HCab    T    C        0      0        2 
  15  chr15_82776668     HPrz    T    C        0      0        2 
  15  chr15_82776668     ZBoe    T    C        0      0        2 
  15  chr15_82776668     ZGre    T    C        0      0        2 
  15  chr15_82776668     ZHar    T    C        1      2        2 
  15  chr15_82776668   Sample    T    C        0      0        2 
  15  chr15_82777207     AAsi    A    G        0      0        2 
  15  chr15_82777207     AKia    A    G        0      0        2 
  15  chr15_82777207     AOna    A    G        0      0        2 
  15  chr15_82777207     ASom    A    G        0      0        2 
  15  chr15_82777207     HCab    A    G        0      0        2 
  15  chr15_82777207     HPrz    A    G        0      0        2 
  15  chr15_82777207     ZBoe    A    G        0      0        2 
  15  chr15_82777207     ZGre    A    G        0      0        2 
  15  chr15_82777207     ZHar    A    G      0.5      1        2 
  15  chr15_82777207   Sample    A    G        0      0        2 
  15  chr15_82777956     AAsi    G    T        0      0        2 
  15  chr15_82777956     AKia    G    T        0      0        2 
  15  chr15_82777956     AOna    G    T        0      0        2 
  15  chr15_82777956     ASom    G    T        0      0        2 
  15  chr15_82777956     HCab    G    T      0.5      1        2 
  15  chr15_82777956     HPrz    G    T        0      0        2 
  15  chr15_82777956     ZBoe    G    T        0      0        2 
  15  chr15_82777956     ZGre    G    T        0      0        2 
  15  chr15_82777956     ZHar    G    T        0      0        2 
  15  chr15_82777956   Sample    G    T        0      0        2 
  15  chr15_82778604     AAsi    T    G        0      0        2 
  15  chr15_82778604     AKia    T    G        0      0        2 
  15  chr15_82778604     AOna    T    G        0      0        2 
  15  chr15_82778604     ASom    T    G        0      0        2 
  15  chr15_82778604     HCab    T    G        1      2        2 
  15  chr15_82778604     HPrz    T    G        1      2        2 
  15  chr15_82778604     ZBoe    T    G        0      0        2 
  15  chr15_82778604     ZGre    T    G        0      0        2 
  15  chr15_82778604     ZHar    T    G        0      0        2 
  15  chr15_82778604   Sample    T    G        0      0        2 
  15  chr15_82783391     AAsi    G    C      0.5      1        2 
  15  chr15_82783391     AKia    G    C        0      0        2 
  15  chr15_82783391     AOna    G    C        0      0        2 
  15  chr15_82783391     ASom    G    C        0      0        2 
  15  chr15_82783391     HCab    G    C        0      0        2 
  15  chr15_82783391     HPrz    G    C        0      0        2 
  15  chr15_82783391     ZBoe    G    C        0      0        2 
  15  chr15_82783391     ZGre    G    C        0      0        2 
  15  chr15_82783391     ZHar    G    C        0      0        2 
  15  chr15_82783391   Sample    G    C        0      0        2 
  15  chr15_82784236     AAsi    G    A        0      0        2 
  15  chr15_82784236     AKia    G    A        0      0        2 
  15  chr15_82784236     AOna    G    A        0      0        2 
  15  chr15_82784236     ASom    G    A        0      0        2 
  15  chr15_82784236     HCab    G    A      0.5      1        2 
  15  chr15_82784236     HPrz    G    A        1      2        2 
  15  chr15_82784236     ZBoe    G    A        0      0        2 
  15  chr15_82784236     ZGre    G    A        0      0        2 
  15  chr15_82784236     ZHar    G    A        0      0        2 
  15  chr15_82784236   Sample    G    A        0      0        2 
  15  chr15_82786257     AAsi    A    G        0      0        2 
  15  chr15_82786257     AKia    A    G        0      0        2 
  15  chr15_82786257     AOna    A    G        0      0        2 
  15  chr15_82786257     ASom    A    G        0      0        2 
  15  chr15_82786257     HCab    A    G        0      0        2 
  15  chr15_82786257     HPrz    A    G        0      0        2 
  15  chr15_82786257     ZBoe    A    G        0      0        2 
  15  chr15_82786257     ZGre    A    G        0      0        2 
  15  chr15_82786257     ZHar    A    G        1      2        2 
  15  chr15_82786257   Sample    A    G        0      0        2 
  15  chr15_82788845     AAsi    A    G        0      0        2 
  15  chr15_82788845     AKia    A    G        0      0        2 
  15  chr15_82788845     AOna    A    G        0      0        2 
  15  chr15_82788845     ASom    A    G        0      0        2 
  15  chr15_82788845     HCab    A    G        0      0        2 
  15  chr15_82788845     HPrz    A    G        0      0        2 
  15  chr15_82788845     ZBoe    A    G        0      0        2 
  15  chr15_82788845     ZGre    A    G        0      0        2 
  15  chr15_82788845     ZHar    A    G      0.5      1        2 
  15  chr15_82788845   Sample    A    G        0      0        2 
  15  chr15_82789351     AAsi    A    G        0      0        2 
  15  chr15_82789351     AKia    A    G        0      0        2 
  15  chr15_82789351     AOna    A    G      0.5      1        2 
  15  chr15_82789351     ASom    A    G        0      0        2 
  15  chr15_82789351     HCab    A    G        0      0        2 
  15  chr15_82789351     HPrz    A    G        0      0        2 
  15  chr15_82789351     ZBoe    A    G        0      0        2 
  15  chr15_82789351     ZGre    A    G        0      0        2 
  15  chr15_82789351     ZHar    A    G        0      0        2 
  15  chr15_82789351   Sample    A    G        0      0        2 
  15  chr15_82840833     AAsi    C    T        0      0        2 
  15  chr15_82840833     AKia    C    T      0.5      1        2 
  15  chr15_82840833     AOna    C    T        0      0        2 
  15  chr15_82840833     ASom    C    T        0      0        2 
  15  chr15_82840833     HCab    C    T        0      0        2 
  15  chr15_82840833     HPrz    C    T        0      0        2 
  15  chr15_82840833     ZBoe    C    T        0      0        2 
  15  chr15_82840833     ZGre    C    T        0      0        2 
  15  chr15_82840833     ZHar    C    T        0      0        2 
  15  chr15_82840833   Sample    C    T        0      0        2 
  15  chr15_82847225     AAsi    A    G        0      0        2 
  15  chr15_82847225     AKia    A    G        0      0        2 
  15  chr15_82847225     AOna    A    G        0      0        2 
  15  chr15_82847225     ASom    A    G        0      0        2 
  15  chr15_82847225     HCab    A    G        1      2        2 
  15  chr15_82847225     HPrz    A    G        1      2        2 
  15  chr15_82847225     ZBoe    A    G        0      0        2 
  15  chr15_82847225     ZGre    A    G        0      0        2 
  15  chr15_82847225     ZHar    A    G        0      0        2 
  15  chr15_82847225   Sample    A    G        0      0        2 
  15  chr15_82855099     AAsi    C    T        1      2        2 
  15  chr15_82855099     AKia    C    T        1      2        2 
  15  chr15_82855099     AOna    C    T        1      2        2 
  15  chr15_82855099     ASom    C    T        1      2        2 
  15  chr15_82855099     HCab    C    T        0      0        2 
  15  chr15_82855099     HPrz    C    T        0      0        2 
  15  chr15_82855099     ZBoe    C    T        0      0        2 
  15  chr15_82855099     ZGre    C    T        0      0        2 
  15  chr15_82855099     ZHar    C    T        0      0        2 
  15  chr15_82855099   Sample    C    T        1      2        2 
  15  chr15_82858436     AAsi    C    T        1      2        2 
  15  chr15_82858436     AKia    C    T        1      2        2 
  15  chr15_82858436     AOna    C    T        1      2        2 
  15  chr15_82858436     ASom    C    T        1      2        2 
  15  chr15_82858436     HCab    C    T        0      0        2 
  15  chr15_82858436     HPrz    C    T        0      0        2 
  15  chr15_82858436     ZBoe    C    T        0      0        2 
  15  chr15_82858436     ZGre    C    T        0      0        2 
  15  chr15_82858436     ZHar    C    T        0      0        2 
  15  chr15_82858436   Sample    C    T        1      2        2 
  15  chr15_82878009     AAsi    T    C        1      2        2 
  15  chr15_82878009     AKia    T    C        0      0        2 
  15  chr15_82878009     AOna    T    C      0.5      1        2 
  15  chr15_82878009     ASom    T    C        1      2        2 
  15  chr15_82878009     HCab    T    C        0      0        2 
  15  chr15_82878009     HPrz    T    C        0      0        2 
  15  chr15_82878009     ZBoe    T    C        0      0        2 
  15  chr15_82878009     ZGre    T    C        0      0        2 
  15  chr15_82878009     ZHar    T    C        0      0        2 
  15  chr15_82878009   Sample    T    C        1      2        2 
  15  chr15_82897226     AAsi    C    A        0      0        2 
  15  chr15_82897226     AKia    C    A        0      0        2 
  15  chr15_82897226     AOna    C    A        0      0        2 
  15  chr15_82897226     ASom    C    A        0      0        2 
  15  chr15_82897226     HCab    C    A        0      0        2 
  15  chr15_82897226     HPrz    C    A        0      0        2 
  15  chr15_82897226     ZBoe    C    A        1      2        2 
  15  chr15_82897226     ZGre    C    A        0      0        2 
  15  chr15_82897226     ZHar    C    A        0      0        2 
  15  chr15_82897226   Sample    C    A        0      0        2 
  15  chr15_82901148     AAsi    C    G      0.5      1        2 
  15  chr15_82901148     AKia    C    G        0      0        2 
  15  chr15_82901148     AOna    C    G        0      0        2 
  15  chr15_82901148     ASom    C    G        0      0        2 
  15  chr15_82901148     HCab    C    G        0      0        2 
  15  chr15_82901148     HPrz    C    G        0      0        2 
  15  chr15_82901148     ZBoe    C    G        0      0        2 
  15  chr15_82901148     ZGre    C    G        0      0        2 
  15  chr15_82901148     ZHar    C    G        0      0        2 
  15  chr15_82901148   Sample    C    G        1      2        2 
  15  chr15_82901762     AAsi    A    G      0.5      1        2 
  15  chr15_82901762     AKia    A    G        0      0        2 
  15  chr15_82901762     AOna    A    G        0      0        2 
  15  chr15_82901762     ASom    A    G        0      0        2 
  15  chr15_82901762     HCab    A    G        0      0        2 
  15  chr15_82901762     HPrz    A    G        0      0        2 
  15  chr15_82901762     ZBoe    A    G        0      0        2 
  15  chr15_82901762     ZGre    A    G        0      0        2 
  15  chr15_82901762     ZHar    A    G        0      0        2 
  15  chr15_82901762   Sample    A    G        0      0        2 
  15  chr15_82905674     AAsi    T    C        0      0        2 
  15  chr15_82905674     AKia    T    C        0      0        2 
  15  chr15_82905674     AOna    T    C        0      0        2 
  15  chr15_82905674     ASom    T    C        0      0        2 
  15  chr15_82905674     HCab    T    C        1      2        2 
  15  chr15_82905674     HPrz    T    C        1      2        2 
  15  chr15_82905674     ZBoe    T    C        0      0        2 
  15  chr15_82905674     ZGre    T    C        0      0        2 
  15  chr15_82905674     ZHar    T    C        0      0        2 
  15  chr15_82905674   Sample    T    C        0      0        2 
  15  chr15_82922708     AAsi    A    G        0      0        2 
  15  chr15_82922708     AKia    A    G        0      0        2 
  15  chr15_82922708     AOna    A    G        0      0        2 
  15  chr15_82922708     ASom    A    G        0      0        2 
  15  chr15_82922708     HCab    A    G        1      2        2 
  15  chr15_82922708     HPrz    A    G        1      2        2 
  15  chr15_82922708     ZBoe    A    G        0      0        2 
  15  chr15_82922708     ZGre    A    G        0      0        2 
  15  chr15_82922708     ZHar    A    G        0      0        2 
  15  chr15_82922708   Sample    A    G        0      0        2 
  15  chr15_82926141     AAsi    T    C        0      0        2 
  15  chr15_82926141     AKia    T    C        0      0        2 
  15  chr15_82926141     AOna    T    C        0      0        2 
  15  chr15_82926141     ASom    T    C        0      0        2 
  15  chr15_82926141     HCab    T    C        1      2        2 
  15  chr15_82926141     HPrz    T    C        1      2        2 
  15  chr15_82926141     ZBoe    T    C        0      0        2 
  15  chr15_82926141     ZGre    T    C        0      0        2 
  15  chr15_82926141     ZHar    T    C        0      0        2 
  15  chr15_82926141   Sample    T    C        0      0        2 
  15  chr15_82928860     AAsi    G    A        1      2        2 
  15  chr15_82928860     AKia    G    A        0      0        2 
  15  chr15_82928860     AOna    G    A        0      0        2 
  15  chr15_82928860     ASom    G    A        1      2        2 
  15  chr15_82928860     HCab    G    A        0      0        2 
  15  chr15_82928860     HPrz    G    A        0      0        2 
  15  chr15_82928860     ZBoe    G    A        0      0        2 
  15  chr15_82928860     ZGre    G    A        0      0        2 
  15  chr15_82928860     ZHar    G    A        0      0        2 
  15  chr15_82928860   Sample    G    A        1      2        2 
  15  chr15_82929978     AAsi    G    A        0      0        2 
  15  chr15_82929978     AKia    G    A        0      0        2 
  15  chr15_82929978     AOna    G    A        0      0        2 
  15  chr15_82929978     ASom    G    A        0      0        2 
  15  chr15_82929978     HCab    G    A        0      0        2 
  15  chr15_82929978     HPrz    G    A        0      0        2 
  15  chr15_82929978     ZBoe    G    A        1      2        2 
  15  chr15_82929978     ZGre    G    A        1      2        2 
  15  chr15_82929978     ZHar    G    A        0      0        2 
  15  chr15_82929978   Sample    G    A        0      0        2 
  15  chr15_82933632     AAsi    G    A        0      0        2 
  15  chr15_82933632     AKia    G    A        0      0        2 
  15  chr15_82933632     AOna    G    A        0      0        2 
  15  chr15_82933632     ASom    G    A        0      0        2 
  15  chr15_82933632     HCab    G    A        0      0        2 
  15  chr15_82933632     HPrz    G    A        0      0        2 
  15  chr15_82933632     ZBoe    G    A        0      0        2 
  15  chr15_82933632     ZGre    G    A        0      0        2 
  15  chr15_82933632     ZHar    G    A      0.5      1        2 
  15  chr15_82933632   Sample    G    A        0      0        2 
  15  chr15_82935303     AAsi    A    G        0      0        2 
  15  chr15_82935303     AKia    A    G        0      0        2 
  15  chr15_82935303     AOna    A    G        0      0        2 
  15  chr15_82935303     ASom    A    G        0      0        2 
  15  chr15_82935303     HCab    A    G        0      0        2 
  15  chr15_82935303     HPrz    A    G        0      0        2 
  15  chr15_82935303     ZBoe    A    G        0      0        2 
  15  chr15_82935303     ZGre    A    G      0.5      1        2 
  15  chr15_82935303     ZHar    A    G        0      0        2 
  15  chr15_82935303   Sample    A    G        0      0        2 
  15  chr15_82951616     AAsi    A    G        0      0        2 
  15  chr15_82951616     AKia    A    G        0      0        2 
  15  chr15_82951616     AOna    A    G        0      0        2 
  15  chr15_82951616     ASom    A    G        0      0        2 
  15  chr15_82951616     HCab    A    G        0      0        2 
  15  chr15_82951616     HPrz    A    G        0      0        2 
  15  chr15_82951616     ZBoe    A    G        1      2        2 
  15  chr15_82951616     ZGre    A    G        0      0        2 
  15  chr15_82951616     ZHar    A    G        0      0        2 
  15  chr15_82951616   Sample    A    G        0      0        2 
  15  chr15_82956668     AAsi    A    G        0      0        2 
  15  chr15_82956668     AKia    A    G        1      2        2 
  15  chr15_82956668     AOna    A    G      0.5      1        2 
  15  chr15_82956668     ASom    A    G        0      0        2 
  15  chr15_82956668     HCab    A    G        0      0        2 
  15  chr15_82956668     HPrz    A    G        0      0        2 
  15  chr15_82956668     ZBoe    A    G        0      0        2 
  15  chr15_82956668     ZGre    A    G        0      0        2 
  15  chr15_82956668     ZHar    A    G        0      0        2 
  15  chr15_82956668   Sample    A    G        0      0        2 
  15  chr15_82958430     AAsi    C    G        0      0        2 
  15  chr15_82958430     AKia    C    G        0      0        2 
  15  chr15_82958430     AOna    C    G      0.5      1        2 
  15  chr15_82958430     ASom    C    G        0      0        2 
  15  chr15_82958430     HCab    C    G        0      0        2 
  15  chr15_82958430     HPrz    C    G        0      0        2 
  15  chr15_82958430     ZBoe    C    G        0      0        2 
  15  chr15_82958430     ZGre    C    G        0      0        2 
  15  chr15_82958430     ZHar    C    G        0      0        2 
  15  chr15_82958430   Sample    C    G        0      0        2 
  15  chr15_82970804     AAsi    G    A        0      0        2 
  15  chr15_82970804     AKia    G    A        0      0        2 
  15  chr15_82970804     AOna    G    A        0      0        2 
  15  chr15_82970804     ASom    G    A        0      0        2 
  15  chr15_82970804     HCab    G    A        0      0        2 
  15  chr15_82970804     HPrz    G    A        0      0        2 
  15  chr15_82970804     ZBoe    G    A        1      2        2 
  15  chr15_82970804     ZGre    G    A        0      0        2 
  15  chr15_82970804     ZHar    G    A        0      0        2 
  15  chr15_82970804   Sample    G    A        0      0        2 
  15  chr15_82971811     AAsi    T    C        0      0        2 
  15  chr15_82971811     AKia    T    C        0      0        2 
  15  chr15_82971811     AOna    T    C        0      0        2 
  15  chr15_82971811     ASom    T    C        0      0        2 
  15  chr15_82971811     HCab    T    C        0      0        2 
  15  chr15_82971811     HPrz    T    C        0      0        2 
  15  chr15_82971811     ZBoe    T    C        0      0        2 
  15  chr15_82971811     ZGre    T    C        1      2        2 
  15  chr15_82971811     ZHar    T    C        0      0        2 
  15  chr15_82971811   Sample    T    C        0      0        2 
  15  chr15_82975291     AAsi    T    C        0      0        2 
  15  chr15_82975291     AKia    T    C        0      0        2 
  15  chr15_82975291     AOna    T    C        0      0        2 
  15  chr15_82975291     ASom    T    C        0      0        2 
  15  chr15_82975291     HCab    T    C        0      0        2 
  15  chr15_82975291     HPrz    T    C        0      0        2 
  15  chr15_82975291     ZBoe    T    C        0      0        2 
  15  chr15_82975291     ZGre    T    C        0      0        2 
  15  chr15_82975291     ZHar    T    C        1      2        2 
  15  chr15_82975291   Sample    T    C        0      0        2 
  15  chr15_82977422     AAsi    C    T        0      0        2 
  15  chr15_82977422     AKia    C    T        0      0        2 
  15  chr15_82977422     AOna    C    T      0.5      1        2 
  15  chr15_82977422     ASom    C    T        0      0        2 
  15  chr15_82977422     HCab    C    T        0      0        2 
  15  chr15_82977422     HPrz    C    T        0      0        2 
  15  chr15_82977422     ZBoe    C    T        0      0        2 
  15  chr15_82977422     ZGre    C    T        0      0        2 
  15  chr15_82977422     ZHar    C    T        0      0        2 
  15  chr15_82977422   Sample    C    T        0      0        2 
  15  chr15_82979682     AAsi    T    C        0      0        2 
  15  chr15_82979682     AKia    T    C        0      0        2 
  15  chr15_82979682     AOna    T    C        0      0        2 
  15  chr15_82979682     ASom    T    C        0      0        2 
  15  chr15_82979682     HCab    T    C        1      2        2 
  15  chr15_82979682     HPrz    T    C        1      2        2 
  15  chr15_82979682     ZBoe    T    C        0      0        2 
  15  chr15_82979682     ZGre    T    C        0      0        2 
  15  chr15_82979682     ZHar    T    C        0      0        2 
  15  chr15_82979682   Sample    T    C        0      0        2 
  15  chr15_82982276     AAsi    T    C        0      0        2 
  15  chr15_82982276     AKia    T    C        0      0        2 
  15  chr15_82982276     AOna    T    C        0      0        2 
  15  chr15_82982276     ASom    T    C        0      0        2 
  15  chr15_82982276     HCab    T    C        1      2        2 
  15  chr15_82982276     HPrz    T    C        1      2        2 
  15  chr15_82982276     ZBoe    T    C        0      0        2 
  15  chr15_82982276     ZGre    T    C        0      0        2 
  15  chr15_82982276     ZHar    T    C        0      0        2 
  15  chr15_82982276   Sample    T    C        0      0        2 
  15  chr15_82983505     AAsi    C    T        0      0        2 
  15  chr15_82983505     AKia    C    T        0      0        2 
  15  chr15_82983505     AOna    C    T        0      0        2 
  15  chr15_82983505     ASom    C    T        0      0        2 
  15  chr15_82983505     HCab    C    T        0      0        2 
  15  chr15_82983505     HPrz    C    T        0      0        2 
  15  chr15_82983505     ZBoe    C    T        0      0        2 
  15  chr15_82983505     ZGre    C    T        1      2        2 
  15  chr15_82983505     ZHar    C    T        0      0        2 
  15  chr15_82983505   Sample    C    T        0      0        2 
  15  chr15_82987855     AAsi    A    G        0      0        2 
  15  chr15_82987855     AKia    A    G        0      0        2 
  15  chr15_82987855     AOna    A    G        0      0        2 
  15  chr15_82987855     ASom    A    G        0      0        2 
  15  chr15_82987855     HCab    A    G        1      2        2 
  15  chr15_82987855     HPrz    A    G        1      2        2 
  15  chr15_82987855     ZBoe    A    G        0      0        2 
  15  chr15_82987855     ZGre    A    G        0      0        2 
  15  chr15_82987855     ZHar    A    G        0      0        2 
  15  chr15_82987855   Sample    A    G        0      0        2 
  15  chr15_82989514     AAsi    G    A        0      0        2 
  15  chr15_82989514     AKia    G    A        0      0        2 
  15  chr15_82989514     AOna    G    A        0      0        2 
  15  chr15_82989514     ASom    G    A        0      0        2 
  15  chr15_82989514     HCab    G    A        0      0        2 
  15  chr15_82989514     HPrz    G    A      0.5      1        2 
  15  chr15_82989514     ZBoe    G    A        0      0        2 
  15  chr15_82989514     ZGre    G    A        0      0        2 
  15  chr15_82989514     ZHar    G    A        0      0        2 
  15  chr15_82989514   Sample    G    A        0      0        2 
  15  chr15_82994005     AAsi    A    G        0      0        2 
  15  chr15_82994005     AKia    A    G        1      2        2 
  15  chr15_82994005     AOna    A    G      0.5      1        2 
  15  chr15_82994005     ASom    A    G        0      0        2 
  15  chr15_82994005     HCab    A    G        0      0        2 
  15  chr15_82994005     HPrz    A    G        0      0        2 
  15  chr15_82994005     ZBoe    A    G        0      0        2 
  15  chr15_82994005     ZGre    A    G        0      0        2 
  15  chr15_82994005     ZHar    A    G        0      0        2 
  15  chr15_82994005   Sample    A    G        0      0        2 
  15  chr15_82995524     AAsi    C    T        0      0        2 
  15  chr15_82995524     AKia    C    T        0      0        2 
  15  chr15_82995524     AOna    C    T        0      0        2 
  15  chr15_82995524     ASom    C    T        0      0        2 
  15  chr15_82995524     HCab    C    T        0      0        2 
  15  chr15_82995524     HPrz    C    T        0      0        2 
  15  chr15_82995524     ZBoe    C    T        0      0        2 
  15  chr15_82995524     ZGre    C    T      0.5      1        2 
  15  chr15_82995524     ZHar    C    T        0      0        2 
  15  chr15_82995524   Sample    C    T        0      0        2 
  15  chr15_82997676     AAsi    G    A        0      0        2 
  15  chr15_82997676     AKia    G    A        0      0        2 
  15  chr15_82997676     AOna    G    A        0      0        2 
  15  chr15_82997676     ASom    G    A        0      0        2 
  15  chr15_82997676     HCab    G    A        1      2        2 
  15  chr15_82997676     HPrz    G    A        1      2        2 
  15  chr15_82997676     ZBoe    G    A        0      0        2 
  15  chr15_82997676     ZGre    G    A        0      0        2 
  15  chr15_82997676     ZHar    G    A        0      0        2 
  15  chr15_82997676   Sample    G    A        0      0        2 
  15  chr15_83002298     AAsi    A    G        0      0        2 
  15  chr15_83002298     AKia    A    G        0      0        2 
  15  chr15_83002298     AOna    A    G        0      0        2 
  15  chr15_83002298     ASom    A    G        0      0        2 
  15  chr15_83002298     HCab    A    G        0      0        2 
  15  chr15_83002298     HPrz    A    G        0      0        2 
  15  chr15_83002298     ZBoe    A    G        0      0        2 
  15  chr15_83002298     ZGre    A    G        0      0        2 
  15  chr15_83002298     ZHar    A    G      0.5      1        2 
  15  chr15_83002298   Sample    A    G        0      0        2 
  15  chr15_83006806     AAsi    A    G        0      0        2 
  15  chr15_83006806     AKia    A    G      0.5      1        2 
  15  chr15_83006806     AOna    A    G        0      0        2 
  15  chr15_83006806     ASom    A    G        0      0        2 
  15  chr15_83006806     HCab    A    G        0      0        2 
  15  chr15_83006806     HPrz    A    G        0      0        2 
  15  chr15_83006806     ZBoe    A    G        0      0        2 
  15  chr15_83006806     ZGre    A    G        0      0        2 
  15  chr15_83006806     ZHar    A    G        0      0        2 
  15  chr15_83006806   Sample    A    G        0      0        2 
  15  chr15_83010935     AAsi    T    C        0      0        2 
  15  chr15_83010935     AKia    T    C        0      0        2 
  15  chr15_83010935     AOna    T    C        0      0        2 
  15  chr15_83010935     ASom    T    C        0      0        2 
  15  chr15_83010935     HCab    T    C        0      0        2 
  15  chr15_83010935     HPrz    T    C        0      0        2 
  15  chr15_83010935     ZBoe    T    C        0      0        2 
  15  chr15_83010935     ZGre    T    C        0      0        2 
  15  chr15_83010935     ZHar    T    C      0.5      1        2 
  15  chr15_83010935   Sample    T    C        0      0        2 
  15  chr15_83011547     AAsi    A    G        0      0        2 
  15  chr15_83011547     AKia    A    G        0      0        2 
  15  chr15_83011547     AOna    A    G        0      0        2 
  15  chr15_83011547     ASom    A    G        0      0        2 
  15  chr15_83011547     HCab    A    G        0      0        2 
  15  chr15_83011547     HPrz    A    G        0      0        2 
  15  chr15_83011547     ZBoe    A    G        0      0        2 
  15  chr15_83011547     ZGre    A    G        1      2        2 
  15  chr15_83011547     ZHar    A    G        0      0        2 
  15  chr15_83011547   Sample    A    G        0      0        2 
  15  chr15_83015987     AAsi    T    G        0      0        2 
  15  chr15_83015987     AKia    T    G        0      0        2 
  15  chr15_83015987     AOna    T    G        0      0        2 
  15  chr15_83015987     ASom    T    G        0      0        2 
  15  chr15_83015987     HCab    T    G        1      2        2 
  15  chr15_83015987     HPrz    T    G        1      2        2 
  15  chr15_83015987     ZBoe    T    G        0      0        2 
  15  chr15_83015987     ZGre    T    G        0      0        2 
  15  chr15_83015987     ZHar    T    G        0      0        2 
  15  chr15_83015987   Sample    T    G        0      0        2 
  15  chr15_83022407     AAsi    A    G        0      0        2 
  15  chr15_83022407     AKia    A    G        0      0        2 
  15  chr15_83022407     AOna    A    G        0      0        2 
  15  chr15_83022407     ASom    A    G        0      0        2 
  15  chr15_83022407     HCab    A    G        0      0        2 
  15  chr15_83022407     HPrz    A    G        0      0        2 
  15  chr15_83022407     ZBoe    A    G        0      0        2 
  15  chr15_83022407     ZGre    A    G      0.5      1        2 
  15  chr15_83022407     ZHar    A    G      0.5      1        2 
  15  chr15_83022407   Sample    A    G        0      0        2 
  15  chr15_83022448     AAsi    A    G        0      0        2 
  15  chr15_83022448     AKia    A    G        0      0        2 
  15  chr15_83022448     AOna    A    G        0      0        2 
  15  chr15_83022448     ASom    A    G        0      0        2 
  15  chr15_83022448     HCab    A    G        0      0        2 
  15  chr15_83022448     HPrz    A    G        0      0        2 
  15  chr15_83022448     ZBoe    A    G        0      0        2 
  15  chr15_83022448     ZGre    A    G      0.5      1        2 
  15  chr15_83022448     ZHar    A    G        0      0        2 
  15  chr15_83022448   Sample    A    G        0      0        2 
  15  chr15_83023952     AAsi    C    T        0      0        2 
  15  chr15_83023952     AKia    C    T        0      0        2 
  15  chr15_83023952     AOna    C    T        0      0        2 
  15  chr15_83023952     ASom    C    T        0      0        2 
  15  chr15_83023952     HCab    C    T        1      2        2 
  15  chr15_83023952     HPrz    C    T        1      2        2 
  15  chr15_83023952     ZBoe    C    T        0      0        2 
  15  chr15_83023952     ZGre    C    T        0      0        2 
  15  chr15_83023952     ZHar    C    T        0      0        2 
  15  chr15_83023952   Sample    C    T        0      0        2 
  15  chr15_83026524     AAsi    A    C        0      0        2 
  15  chr15_83026524     AKia    A    C        0      0        2 
  15  chr15_83026524     AOna    A    C        0      0        2 
  15  chr15_83026524     ASom    A    C        0      0        2 
  15  chr15_83026524     HCab    A    C        0      0        2 
  15  chr15_83026524     HPrz    A    C        0      0        2 
  15  chr15_83026524     ZBoe    A    C        0      0        2 
  15  chr15_83026524     ZGre    A    C        1      2        2 
  15  chr15_83026524     ZHar    A    C        0      0        2 
  15  chr15_83026524   Sample    A    C        0      0        2 
  15  chr15_83031693     AAsi    A    G        0      0        2 
  15  chr15_83031693     AKia    A    G        0      0        2 
  15  chr15_83031693     AOna    A    G        0      0        2 
  15  chr15_83031693     ASom    A    G        0      0        2 
  15  chr15_83031693     HCab    A    G        0      0        2 
  15  chr15_83031693     HPrz    A    G        0      0        2 
  15  chr15_83031693     ZBoe    A    G        0      0        2 
  15  chr15_83031693     ZGre    A    G        0      0        2 
  15  chr15_83031693     ZHar    A    G        1      2        2 
  15  chr15_83031693   Sample    A    G        0      0        2 
  15  chr15_83035265     AAsi    A    G        0      0        2 
  15  chr15_83035265     AKia    A    G        1      2        2 
  15  chr15_83035265     AOna    A    G      0.5      1        2 
  15  chr15_83035265     ASom    A    G        0      0        2 
  15  chr15_83035265     HCab    A    G        0      0        2 
  15  chr15_83035265     HPrz    A    G        0      0        2 
  15  chr15_83035265     ZBoe    A    G        0      0        2 
  15  chr15_83035265     ZGre    A    G        0      0        2 
  15  chr15_83035265     ZHar    A    G        0      0        2 
  15  chr15_83035265   Sample    A    G        0      0        2 
  15  chr15_83039384     AAsi    A    G        0      0        2 
  15  chr15_83039384     AKia    A    G        0      0        2 
  15  chr15_83039384     AOna    A    G        0      0        2 
  15  chr15_83039384     ASom    A    G        0      0        2 
  15  chr15_83039384     HCab    A    G        0      0        2 
  15  chr15_83039384     HPrz    A    G        0      0        2 
  15  chr15_83039384     ZBoe    A    G      0.5      1        2 
  15  chr15_83039384     ZGre    A    G        0      0        2 
  15  chr15_83039384     ZHar    A    G        1      2        2 
  15  chr15_83039384   Sample    A    G        0      0        2 
  15  chr15_83042250     AAsi    C    T        0      0        2 
  15  chr15_83042250     AKia    C    T        0      0        2 
  15  chr15_83042250     AOna    C    T        0      0        2 
  15  chr15_83042250     ASom    C    T        0      0        2 
  15  chr15_83042250     HCab    C    T        1      2        2 
  15  chr15_83042250     HPrz    C    T        1      2        2 
  15  chr15_83042250     ZBoe    C    T        0      0        2 
  15  chr15_83042250     ZGre    C    T        0      0        2 
  15  chr15_83042250     ZHar    C    T        0      0        2 
  15  chr15_83042250   Sample    C    T        0      0        2 
  15  chr15_83042787     AAsi    T    C        0      0        2 
  15  chr15_83042787     AKia    T    C        0      0        2 
  15  chr15_83042787     AOna    T    C        0      0        2 
  15  chr15_83042787     ASom    T    C        0      0        2 
  15  chr15_83042787     HCab    T    C        0      0        2 
  15  chr15_83042787     HPrz    T    C        0      0        2 
  15  chr15_83042787     ZBoe    T    C        0      0        2 
  15  chr15_83042787     ZGre    T    C        1      2        2 
  15  chr15_83042787     ZHar    T    C        0      0        2 
  15  chr15_83042787   Sample    T    C        0      0        2 
  15  chr15_83044024     AAsi    G    A        0      0        2 
  15  chr15_83044024     AKia    G    A        1      2        2 
  15  chr15_83044024     AOna    G    A      0.5      1        2 
  15  chr15_83044024     ASom    G    A        0      0        2 
  15  chr15_83044024     HCab    G    A        0      0        2 
  15  chr15_83044024     HPrz    G    A        0      0        2 
  15  chr15_83044024     ZBoe    G    A      0.5      1        2 
  15  chr15_83044024     ZGre    G    A        0      0        2 
  15  chr15_83044024     ZHar    G    A        0      0        2 
  15  chr15_83044024   Sample    G    A        0      0        2 
  15  chr15_83047278     AAsi    G    A        0      0        2 
  15  chr15_83047278     AKia    G    A        0      0        2 
  15  chr15_83047278     AOna    G    A      0.5      1        2 
  15  chr15_83047278     ASom    G    A        0      0        2 
  15  chr15_83047278     HCab    G    A        0      0        2 
  15  chr15_83047278     HPrz    G    A        0      0        2 
  15  chr15_83047278     ZBoe    G    A        0      0        2 
  15  chr15_83047278     ZGre    G    A        0      0        2 
  15  chr15_83047278     ZHar    G    A        0      0        2 
  15  chr15_83047278   Sample    G    A        0      0        2 
  15  chr15_83058101     AAsi    G    C        1      2        2 
  15  chr15_83058101     AKia    G    C        0      0        2 
  15  chr15_83058101     AOna    G    C        0      0        2 
  15  chr15_83058101     ASom    G    C        1      2        2 
  15  chr15_83058101     HCab    G    C        0      0        2 
  15  chr15_83058101     HPrz    G    C        0      0        2 
  15  chr15_83058101     ZBoe    G    C        0      0        2 
  15  chr15_83058101     ZGre    G    C        0      0        2 
  15  chr15_83058101     ZHar    G    C        0      0        2 
  15  chr15_83058101   Sample    G    C        0      0        2 
  15  chr15_83061135     AAsi    A    G        0      0        2 
  15  chr15_83061135     AKia    A    G        0      0        2 
  15  chr15_83061135     AOna    A    G        0      0        2 
  15  chr15_83061135     ASom    A    G        0      0        2 
  15  chr15_83061135     HCab    A    G        1      2        2 
  15  chr15_83061135     HPrz    A    G        1      2        2 
  15  chr15_83061135     ZBoe    A    G        0      0        2 
  15  chr15_83061135     ZGre    A    G        0      0        2 
  15  chr15_83061135     ZHar    A    G        0      0        2 
  15  chr15_83061135   Sample    A    G        0      0        2 
  15  chr15_83061777     AAsi    C    T        0      0        2 
  15  chr15_83061777     AKia    C    T        0      0        2 
  15  chr15_83061777     AOna    C    T        0      0        2 
  15  chr15_83061777     ASom    C    T        0      0        2 
  15  chr15_83061777     HCab    C    T        0      0        2 
  15  chr15_83061777     HPrz    C    T        0      0        2 
  15  chr15_83061777     ZBoe    C    T        0      0        2 
  15  chr15_83061777     ZGre    C    T        1      2        2 
  15  chr15_83061777     ZHar    C    T        0      0        2 
  15  chr15_83061777   Sample    C    T        0      0        2 
  15  chr15_83069701     AAsi    C    T        0      0        2 
  15  chr15_83069701     AKia    C    T        0      0        2 
  15  chr15_83069701     AOna    C    T        0      0        2 
  15  chr15_83069701     ASom    C    T        0      0        2 
  15  chr15_83069701     HCab    C    T        0      0        2 
  15  chr15_83069701     HPrz    C    T        0      0        2 
  15  chr15_83069701     ZBoe    C    T        0      0        2 
  15  chr15_83069701     ZGre    C    T        0      0        2 
  15  chr15_83069701     ZHar    C    T        1      2        2 
  15  chr15_83069701   Sample    C    T        0      0        2 
  15  chr15_83078859     AAsi    A    G        0      0        2 
  15  chr15_83078859     AKia    A    G        0      0        2 
  15  chr15_83078859     AOna    A    G        0      0        2 
  15  chr15_83078859     ASom    A    G        0      0        2 
  15  chr15_83078859     HCab    A    G      0.5      1        2 
  15  chr15_83078859     HPrz    A    G      0.5      1        2 
  15  chr15_83078859     ZBoe    A    G        0      0        2 
  15  chr15_83078859     ZGre    A    G        0      0        2 
  15  chr15_83078859     ZHar    A    G        0      0        2 
  15  chr15_83078859   Sample    A    G        0      0        2 
  15  chr15_83080390     AAsi    G    C        0      0        2 
  15  chr15_83080390     AKia    G    C        0      0        2 
  15  chr15_83080390     AOna    G    C        0      0        2 
  15  chr15_83080390     ASom    G    C        0      0        2 
  15  chr15_83080390     HCab    G    C        1      2        2 
  15  chr15_83080390     HPrz    G    C        1      2        2 
  15  chr15_83080390     ZBoe    G    C        0      0        2 
  15  chr15_83080390     ZGre    G    C        0      0        2 
  15  chr15_83080390     ZHar    G    C        0      0        2 
  15  chr15_83080390   Sample    G    C        0      0        2 
  15  chr15_83089725     AAsi    C    T        0      0        2 
  15  chr15_83089725     AKia    C    T        0      0        2 
  15  chr15_83089725     AOna    C    T        0      0        2 
  15  chr15_83089725     ASom    C    T        0      0        2 
  15  chr15_83089725     HCab    C    T        0      0        2 
  15  chr15_83089725     HPrz    C    T        0      0        2 
  15  chr15_83089725     ZBoe    C    T        0      0        2 
  15  chr15_83089725     ZGre    C    T        1      2        2 
  15  chr15_83089725     ZHar    C    T        0      0        2 
  15  chr15_83089725   Sample    C    T        0      0        2 
  15  chr15_83091186     AAsi    T    C        0      0        2 
  15  chr15_83091186     AKia    T    C        0      0        2 
  15  chr15_83091186     AOna    T    C        0      0        2 
  15  chr15_83091186     ASom    T    C        0      0        2 
  15  chr15_83091186     HCab    T    C        1      2        2 
  15  chr15_83091186     HPrz    T    C        1      2        2 
  15  chr15_83091186     ZBoe    T    C        0      0        2 
  15  chr15_83091186     ZGre    T    C        0      0        2 
  15  chr15_83091186     ZHar    T    C        0      0        2 
  15  chr15_83091186   Sample    T    C        0      0        2 
  15  chr15_83091598     AAsi    T    C        0      0        2 
  15  chr15_83091598     AKia    T    C        0      0        2 
  15  chr15_83091598     AOna    T    C        0      0        2 
  15  chr15_83091598     ASom    T    C        0      0        2 
  15  chr15_83091598     HCab    T    C        0      0        2 
  15  chr15_83091598     HPrz    T    C      0.5      1        2 
  15  chr15_83091598     ZBoe    T    C        0      0        2 
  15  chr15_83091598     ZGre    T    C        0      0        2 
  15  chr15_83091598     ZHar    T    C        0      0        2 
  15  chr15_83091598   Sample    T    C        0      0        2 
  15  chr15_83097807     AAsi    G    T        1      2        2 
  15  chr15_83097807     AKia    G    T        0      0        2 
  15  chr15_83097807     AOna    G    T        0      0        2 
  15  chr15_83097807     ASom    G    T        0      0        2 
  15  chr15_83097807     HCab    G    T        0      0        2 
  15  chr15_83097807     HPrz    G    T        0      0        2 
  15  chr15_83097807     ZBoe    G    T        0      0        2 
  15  chr15_83097807     ZGre    G    T        0      0        2 
  15  chr15_83097807     ZHar    G    T        0      0        2 
  15  chr15_83097807   Sample    G    T        1      2        2 
  15  chr15_83099386     AAsi    C    T        0      0        2 
  15  chr15_83099386     AKia    C    T        1      2        2 
  15  chr15_83099386     AOna    C    T        1      2        2 
  15  chr15_83099386     ASom    C    T        0      0        2 
  15  chr15_83099386     HCab    C    T        0      0        2 
  15  chr15_83099386     HPrz    C    T        0      0        2 
  15  chr15_83099386     ZBoe    C    T        0      0        2 
  15  chr15_83099386     ZGre    C    T        0      0        2 
  15  chr15_83099386     ZHar    C    T        0      0        2 
  15  chr15_83099386   Sample    C    T        0      0        2 
  15  chr15_83106556     AAsi    G    A        0      0        2 
  15  chr15_83106556     AKia    G    A        0      0        2 
  15  chr15_83106556     AOna    G    A        0      0        2 
  15  chr15_83106556     ASom    G    A        0      0        2 
  15  chr15_83106556     HCab    G    A        1      2        2 
  15  chr15_83106556     HPrz    G    A        1      2        2 
  15  chr15_83106556     ZBoe    G    A        0      0        2 
  15  chr15_83106556     ZGre    G    A        0      0        2 
  15  chr15_83106556     ZHar    G    A        0      0        2 
  15  chr15_83106556   Sample    G    A        0      0        2 
  15  chr15_83118856     AAsi    C    T        0      0        2 
  15  chr15_83118856     AKia    C    T        0      0        2 
  15  chr15_83118856     AOna    C    T        0      0        2 
  15  chr15_83118856     ASom    C    T        0      0        2 
  15  chr15_83118856     HCab    C    T        1      2        2 
  15  chr15_83118856     HPrz    C    T        1      2        2 
  15  chr15_83118856     ZBoe    C    T        0      0        2 
  15  chr15_83118856     ZGre    C    T        0      0        2 
  15  chr15_83118856     ZHar    C    T        0      0        2 
  15  chr15_83118856   Sample    C    T        0      0        2 
  15  chr15_83119014     AAsi    A    C        0      0        2 
  15  chr15_83119014     AKia    A    C        0      0        2 
  15  chr15_83119014     AOna    A    C        0      0        2 
  15  chr15_83119014     ASom    A    C        0      0        2 
  15  chr15_83119014     HCab    A    C      0.5      1        2 
  15  chr15_83119014     HPrz    A    C      0.5      1        2 
  15  chr15_83119014     ZBoe    A    C        0      0        2 
  15  chr15_83119014     ZGre    A    C        0      0        2 
  15  chr15_83119014     ZHar    A    C        0      0        2 
  15  chr15_83119014   Sample    A    C        0      0        2 
  15  chr15_83123186     AAsi    T    C        0      0        2 
  15  chr15_83123186     AKia    T    C        0      0        2 
  15  chr15_83123186     AOna    T    C        0      0        2 
  15  chr15_83123186     ASom    T    C        0      0        2 
  15  chr15_83123186     HCab    T    C        0      0        2 
  15  chr15_83123186     HPrz    T    C        0      0        2 
  15  chr15_83123186     ZBoe    T    C        0      0        2 
  15  chr15_83123186     ZGre    T    C        0      0        2 
  15  chr15_83123186     ZHar    T    C        1      2        2 
  15  chr15_83123186   Sample    T    C        0      0        2 
  15  chr15_83125394     AAsi    T    C      0.5      1        2 
  15  chr15_83125394     AKia    T    C        0      0        2 
  15  chr15_83125394     AOna    T    C        0      0        2 
  15  chr15_83125394     ASom    T    C        1      2        2 
  15  chr15_83125394     HCab    T    C        0      0        2 
  15  chr15_83125394     HPrz    T    C        0      0        2 
  15  chr15_83125394     ZBoe    T    C        0      0        2 
  15  chr15_83125394     ZGre    T    C        0      0        2 
  15  chr15_83125394     ZHar    T    C        0      0        2 
  15  chr15_83125394   Sample    T    C        0      0        2 
  15  chr15_83127395     AAsi    A    G        0      0        2 
  15  chr15_83127395     AKia    A    G        0      0        2 
  15  chr15_83127395     AOna    A    G        0      0        2 
  15  chr15_83127395     ASom    A    G        0      0        2 
  15  chr15_83127395     HCab    A    G        0      0        2 
  15  chr15_83127395     HPrz    A    G        0      0        2 
  15  chr15_83127395     ZBoe    A    G        0      0        2 
  15  chr15_83127395     ZGre    A    G        0      0        2 
  15  chr15_83127395     ZHar    A    G        1      2        2 
  15  chr15_83127395   Sample    A    G        0      0        2 
  15  chr15_83130750     AAsi    A    G        0      0        2 
  15  chr15_83130750     AKia    A    G        0      0        2 
  15  chr15_83130750     AOna    A    G        0      0        2 
  15  chr15_83130750     ASom    A    G        0      0        2 
  15  chr15_83130750     HCab    A    G        1      2        2 
  15  chr15_83130750     HPrz    A    G        1      2        2 
  15  chr15_83130750     ZBoe    A    G        0      0        2 
  15  chr15_83130750     ZGre    A    G        0      0        2 
  15  chr15_83130750     ZHar    A    G        0      0        2 
  15  chr15_83130750   Sample    A    G        0      0        2 
  15  chr15_83133155     AAsi    T    C        0      0        2 
  15  chr15_83133155     AKia    T    C        0      0        2 
  15  chr15_83133155     AOna    T    C        0      0        2 
  15  chr15_83133155     ASom    T    C        0      0        2 
  15  chr15_83133155     HCab    T    C        1      2        2 
  15  chr15_83133155     HPrz    T    C        1      2        2 
  15  chr15_83133155     ZBoe    T    C        0      0        2 
  15  chr15_83133155     ZGre    T    C        0      0        2 
  15  chr15_83133155     ZHar    T    C        0      0        2 
  15  chr15_83133155   Sample    T    C        0      0        2 
  15  chr15_83135307     AAsi    C    T        1      2        2 
  15  chr15_83135307     AKia    C    T        0      0        2 
  15  chr15_83135307     AOna    C    T      0.5      1        2 
  15  chr15_83135307     ASom    C    T        1      2        2 
  15  chr15_83135307     HCab    C    T        0      0        2 
  15  chr15_83135307     HPrz    C    T        0      0        2 
  15  chr15_83135307     ZBoe    C    T        0      0        2 
  15  chr15_83135307     ZGre    C    T        0      0        2 
  15  chr15_83135307     ZHar    C    T        0      0        2 
  15  chr15_83135307   Sample    C    T        1      2        2 
  15  chr15_83150520     AAsi    G    A        0      0        2 
  15  chr15_83150520     AKia    G    A        0      0        2 
  15  chr15_83150520     AOna    G    A        0      0        2 
  15  chr15_83150520     ASom    G    A        0      0        2 
  15  chr15_83150520     HCab    G    A        1      2        2 
  15  chr15_83150520     HPrz    G    A        1      2        2 
  15  chr15_83150520     ZBoe    G    A        0      0        2 
  15  chr15_83150520     ZGre    G    A        0      0        2 
  15  chr15_83150520     ZHar    G    A        0      0        2 
  15  chr15_83150520   Sample    G    A        0      0        2 
  15  chr15_83161408     AAsi    A    G        0      0        2 
  15  chr15_83161408     AKia    A    G        0      0        2 
  15  chr15_83161408     AOna    A    G        0      0        2 
  15  chr15_83161408     ASom    A    G        0      0        2 
  15  chr15_83161408     HCab    A    G        1      2        2 
  15  chr15_83161408     HPrz    A    G        1      2        2 
  15  chr15_83161408     ZBoe    A    G        0      0        2 
  15  chr15_83161408     ZGre    A    G        0      0        2 
  15  chr15_83161408     ZHar    A    G        0      0        2 
  15  chr15_83161408   Sample    A    G        0      0        2 
  15  chr15_83194469     AAsi    A    G        0      0        2 
  15  chr15_83194469     AKia    A    G        0      0        2 
  15  chr15_83194469     AOna    A    G      0.5      1        2 
  15  chr15_83194469     ASom    A    G        0      0        2 
  15  chr15_83194469     HCab    A    G        0      0        2 
  15  chr15_83194469     HPrz    A    G        0      0        2 
  15  chr15_83194469     ZBoe    A    G        0      0        2 
  15  chr15_83194469     ZGre    A    G        0      0        2 
  15  chr15_83194469     ZHar    A    G        0      0        2 
  15  chr15_83194469   Sample    A    G        0      0        2 
  15  chr15_83194607     AAsi    A    T        1      2        2 
  15  chr15_83194607     AKia    A    T        0      0        2 
  15  chr15_83194607     AOna    A    T        0      0        2 
  15  chr15_83194607     ASom    A    T        1      2        2 
  15  chr15_83194607     HCab    A    T        0      0        2 
  15  chr15_83194607     HPrz    A    T        0      0        2 
  15  chr15_83194607     ZBoe    A    T        0      0        2 
  15  chr15_83194607     ZGre    A    T        0      0        2 
  15  chr15_83194607     ZHar    A    T        0      0        2 
  15  chr15_83194607   Sample    A    T        0      0        2 
  15  chr15_83198429     AAsi    A    T        0      0        2 
  15  chr15_83198429     AKia    A    T        0      0        2 
  15  chr15_83198429     AOna    A    T        0      0        2 
  15  chr15_83198429     ASom    A    T        0      0        2 
  15  chr15_83198429     HCab    A    T        1      2        2 
  15  chr15_83198429     HPrz    A    T        1      2        2 
  15  chr15_83198429     ZBoe    A    T        0      0        2 
  15  chr15_83198429     ZGre    A    T        0      0        2 
  15  chr15_83198429     ZHar    A    T        0      0        2 
  15  chr15_83198429   Sample    A    T        0      0        2 
  15  chr15_83199816     AAsi    G    C        0      0        2 
  15  chr15_83199816     AKia    G    C        0      0        2 
  15  chr15_83199816     AOna    G    C        0      0        2 
  15  chr15_83199816     ASom    G    C        0      0        2 
  15  chr15_83199816     HCab    G    C        0      0        2 
  15  chr15_83199816     HPrz    G    C        0      0        2 
  15  chr15_83199816     ZBoe    G    C        0      0        2 
  15  chr15_83199816     ZGre    G    C        0      0        2 
  15  chr15_83199816     ZHar    G    C      0.5      1        2 
  15  chr15_83199816   Sample    G    C        0      0        2 
  15  chr15_83200624     AAsi    C    T        0      0        2 
  15  chr15_83200624     AKia    C    T        1      2        2 
  15  chr15_83200624     AOna    C    T      0.5      1        2 
  15  chr15_83200624     ASom    C    T        0      0        2 
  15  chr15_83200624     HCab    C    T        0      0        2 
  15  chr15_83200624     HPrz    C    T        0      0        2 
  15  chr15_83200624     ZBoe    C    T        0      0        2 
  15  chr15_83200624     ZGre    C    T        0      0        2 
  15  chr15_83200624     ZHar    C    T        0      0        2 
  15  chr15_83200624   Sample    C    T        0      0        2 
  15  chr15_83220199     AAsi    A    G        0      0        2 
  15  chr15_83220199     AKia    A    G        0      0        2 
  15  chr15_83220199     AOna    A    G        0      0        2 
  15  chr15_83220199     ASom    A    G        0      0        2 
  15  chr15_83220199     HCab    A    G        1      2        2 
  15  chr15_83220199     HPrz    A    G        1      2        2 
  15  chr15_83220199     ZBoe    A    G        0      0        2 
  15  chr15_83220199     ZGre    A    G        0      0        2 
  15  chr15_83220199     ZHar    A    G        0      0        2 
  15  chr15_83220199   Sample    A    G        0      0        2 
  15  chr15_83220603     AAsi    T    C        0      0        2 
  15  chr15_83220603     AKia    T    C        0      0        2 
  15  chr15_83220603     AOna    T    C        0      0        2 
  15  chr15_83220603     ASom    T    C        0      0        2 
  15  chr15_83220603     HCab    T    C      0.5      1        2 
  15  chr15_83220603     HPrz    T    C      0.5      1        2 
  15  chr15_83220603     ZBoe    T    C        0      0        2 
  15  chr15_83220603     ZGre    T    C        0      0        2 
  15  chr15_83220603     ZHar    T    C        0      0        2 
  15  chr15_83220603   Sample    T    C        0      0        2 
  15  chr15_83228898     AAsi    T    C        0      0        2 
  15  chr15_83228898     AKia    T    C        0      0        2 
  15  chr15_83228898     AOna    T    C        0      0        2 
  15  chr15_83228898     ASom    T    C        0      0        2 
  15  chr15_83228898     HCab    T    C        0      0        2 
  15  chr15_83228898     HPrz    T    C        0      0        2 
  15  chr15_83228898     ZBoe    T    C        0      0        2 
  15  chr15_83228898     ZGre    T    C        1      2        2 
  15  chr15_83228898     ZHar    T    C        0      0        2 
  15  chr15_83228898   Sample    T    C        0      0        2 
  15  chr15_83229775     AAsi    A    G        0      0        2 
  15  chr15_83229775     AKia    A    G        0      0        2 
  15  chr15_83229775     AOna    A    G        0      0        2 
  15  chr15_83229775     ASom    A    G        0      0        2 
  15  chr15_83229775     HCab    A    G        0      0        2 
  15  chr15_83229775     HPrz    A    G        0      0        2 
  15  chr15_83229775     ZBoe    A    G      0.5      1        2 
  15  chr15_83229775     ZGre    A    G        0      0        2 
  15  chr15_83229775     ZHar    A    G        0      0        2 
  15  chr15_83229775   Sample    A    G        0      0        2 
  15  chr15_83230645     AAsi    A    G        0      0        2 
  15  chr15_83230645     AKia    A    G        0      0        2 
  15  chr15_83230645     AOna    A    G        0      0        2 
  15  chr15_83230645     ASom    A    G        0      0        2 
  15  chr15_83230645     HCab    A    G        0      0        2 
  15  chr15_83230645     HPrz    A    G        0      0        2 
  15  chr15_83230645     ZBoe    A    G        0      0        2 
  15  chr15_83230645     ZGre    A    G        1      2        2 
  15  chr15_83230645     ZHar    A    G        0      0        2 
  15  chr15_83230645   Sample    A    G        0      0        2 
  15  chr15_83233254     AAsi    T    C      0.5      1        2 
  15  chr15_83233254     AKia    T    C        0      0        2 
  15  chr15_83233254     AOna    T    C        0      0        2 
  15  chr15_83233254     ASom    T    C        0      0        2 
  15  chr15_83233254     HCab    T    C        1      2        2 
  15  chr15_83233254     HPrz    T    C        1      2        2 
  15  chr15_83233254     ZBoe    T    C        0      0        2 
  15  chr15_83233254     ZGre    T    C        0      0        2 
  15  chr15_83233254     ZHar    T    C        0      0        2 
  15  chr15_83233254   Sample    T    C        0      0        2 
  15  chr15_83234737     AAsi    T    G        0      0        2 
  15  chr15_83234737     AKia    T    G        1      2        2 
  15  chr15_83234737     AOna    T    G        0      0        2 
  15  chr15_83234737     ASom    T    G        0      0        2 
  15  chr15_83234737     HCab    T    G        0      0        2 
  15  chr15_83234737     HPrz    T    G        0      0        2 
  15  chr15_83234737     ZBoe    T    G        0      0        2 
  15  chr15_83234737     ZGre    T    G        0      0        2 
  15  chr15_83234737     ZHar    T    G        0      0        2 
  15  chr15_83234737   Sample    T    G        0      0        2 
  15  chr15_83239812     AAsi    C    G        0      0        2 
  15  chr15_83239812     AKia    C    G        0      0        2 
  15  chr15_83239812     AOna    C    G      0.5      1        2 
  15  chr15_83239812     ASom    C    G        0      0        2 
  15  chr15_83239812     HCab    C    G        0      0        2 
  15  chr15_83239812     HPrz    C    G        0      0        2 
  15  chr15_83239812     ZBoe    C    G        0      0        2 
  15  chr15_83239812     ZGre    C    G        0      0        2 
  15  chr15_83239812     ZHar    C    G        0      0        2 
  15  chr15_83239812   Sample    C    G        0      0        2 
  15  chr15_83240278     AAsi    A    G        0      0        2 
  15  chr15_83240278     AKia    A    G        0      0        2 
  15  chr15_83240278     AOna    A    G        1      2        2 
  15  chr15_83240278     ASom    A    G        0      0        2 
  15  chr15_83240278     HCab    A    G        0      0        2 
  15  chr15_83240278     HPrz    A    G        0      0        2 
  15  chr15_83240278     ZBoe    A    G        0      0        2 
  15  chr15_83240278     ZGre    A    G        0      0        2 
  15  chr15_83240278     ZHar    A    G        0      0        2 
  15  chr15_83240278   Sample    A    G        0      0        2 
  15  chr15_83241654     AAsi    C    T        0      0        2 
  15  chr15_83241654     AKia    C    T        0      0        2 
  15  chr15_83241654     AOna    C    T        0      0        2 
  15  chr15_83241654     ASom    C    T        0      0        2 
  15  chr15_83241654     HCab    C    T        0      0        2 
  15  chr15_83241654     HPrz    C    T        0      0        2 
  15  chr15_83241654     ZBoe    C    T        0      0        2 
  15  chr15_83241654     ZGre    C    T        0      0        2 
  15  chr15_83241654     ZHar    C    T        1      2        2 
  15  chr15_83241654   Sample    C    T        0      0        2 
  15  chr15_83242623     AAsi    T    C        0      0        2 
  15  chr15_83242623     AKia    T    C        0      0        2 
  15  chr15_83242623     AOna    T    C        0      0        2 
  15  chr15_83242623     ASom    T    C        0      0        2 
  15  chr15_83242623     HCab    T    C        1      2        2 
  15  chr15_83242623     HPrz    T    C        1      2        2 
  15  chr15_83242623     ZBoe    T    C        0      0        2 
  15  chr15_83242623     ZGre    T    C        0      0        2 
  15  chr15_83242623     ZHar    T    C        0      0        2 
  15  chr15_83242623   Sample    T    C        0      0        2 
  15  chr15_83261780     AAsi    T    C        0      0        2 
  15  chr15_83261780     AKia    T    C        0      0        2 
  15  chr15_83261780     AOna    T    C        0      0        2 
  15  chr15_83261780     ASom    T    C        0      0        2 
  15  chr15_83261780     HCab    T    C        0      0        2 
  15  chr15_83261780     HPrz    T    C        0      0        2 
  15  chr15_83261780     ZBoe    T    C        0      0        2 
  15  chr15_83261780     ZGre    T    C        0      0        2 
  15  chr15_83261780     ZHar    T    C        1      2        2 
  15  chr15_83261780   Sample    T    C        0      0        2 
  15  chr15_83263781     AAsi    T    G        0      0        2 
  15  chr15_83263781     AKia    T    G        0      0        2 
  15  chr15_83263781     AOna    T    G        0      0        2 
  15  chr15_83263781     ASom    T    G        0      0        2 
  15  chr15_83263781     HCab    T    G        0      0        2 
  15  chr15_83263781     HPrz    T    G      0.5      1        2 
  15  chr15_83263781     ZBoe    T    G        0      0        2 
  15  chr15_83263781     ZGre    T    G        0      0        2 
  15  chr15_83263781     ZHar    T    G        0      0        2 
  15  chr15_83263781   Sample    T    G        0      0        2 
  15  chr15_83264401     AAsi    G    A        0      0        2 
  15  chr15_83264401     AKia    G    A        0      0        2 
  15  chr15_83264401     AOna    G    A        0      0        2 
  15  chr15_83264401     ASom    G    A        0      0        2 
  15  chr15_83264401     HCab    G    A        0      0        2 
  15  chr15_83264401     HPrz    G    A        0      0        2 
  15  chr15_83264401     ZBoe    G    A        0      0        2 
  15  chr15_83264401     ZGre    G    A        0      0        2 
  15  chr15_83264401     ZHar    G    A        1      2        2 
  15  chr15_83264401   Sample    G    A        0      0        2 
  15  chr15_83266542     AAsi    G    A        0      0        2 
  15  chr15_83266542     AKia    G    A        0      0        2 
  15  chr15_83266542     AOna    G    A        0      0        2 
  15  chr15_83266542     ASom    G    A        0      0        2 
  15  chr15_83266542     HCab    G    A        0      0        2 
  15  chr15_83266542     HPrz    G    A        0      0        2 
  15  chr15_83266542     ZBoe    G    A      0.5      1        2 
  15  chr15_83266542     ZGre    G    A        0      0        2 
  15  chr15_83266542     ZHar    G    A        0      0        2 
  15  chr15_83266542   Sample    G    A        0      0        2 
  15  chr15_83266704     AAsi    T    C        0      0        2 
  15  chr15_83266704     AKia    T    C        1      2        2 
  15  chr15_83266704     AOna    T    C        0      0        2 
  15  chr15_83266704     ASom    T    C        0      0        2 
  15  chr15_83266704     HCab    T    C        0      0        2 
  15  chr15_83266704     HPrz    T    C        0      0        2 
  15  chr15_83266704     ZBoe    T    C        0      0        2 
  15  chr15_83266704     ZGre    T    C        0      0        2 
  15  chr15_83266704     ZHar    T    C        0      0        2 
  15  chr15_83266704   Sample    T    C        0      0        2 
  15  chr15_83267372     AAsi    G    A        0      0        2 
  15  chr15_83267372     AKia    G    A      0.5      1        2 
  15  chr15_83267372     AOna    G    A        0      0        2 
  15  chr15_83267372     ASom    G    A        0      0        2 
  15  chr15_83267372     HCab    G    A        0      0        2 
  15  chr15_83267372     HPrz    G    A        0      0        2 
  15  chr15_83267372     ZBoe    G    A        0      0        2 
  15  chr15_83267372     ZGre    G    A        0      0        2 
  15  chr15_83267372     ZHar    G    A        0      0        2 
  15  chr15_83267372   Sample    G    A        0      0        2 
  15  chr15_83269361     AAsi    T    C        0      0        2 
  15  chr15_83269361     AKia    T    C        1      2        2 
  15  chr15_83269361     AOna    T    C      0.5      1        2 
  15  chr15_83269361     ASom    T    C        0      0        2 
  15  chr15_83269361     HCab    T    C        0      0        2 
  15  chr15_83269361     HPrz    T    C        0      0        2 
  15  chr15_83269361     ZBoe    T    C        0      0        2 
  15  chr15_83269361     ZGre    T    C        0      0        2 
  15  chr15_83269361     ZHar    T    C        0      0        2 
  15  chr15_83269361   Sample    T    C        0      0        2 
  15  chr15_83272571     AAsi    A    G        0      0        2 
  15  chr15_83272571     AKia    A    G        0      0        2 
  15  chr15_83272571     AOna    A    G        0      0        2 
  15  chr15_83272571     ASom    A    G        0      0        2 
  15  chr15_83272571     HCab    A    G        1      2        2 
  15  chr15_83272571     HPrz    A    G        1      2        2 
  15  chr15_83272571     ZBoe    A    G        0      0        2 
  15  chr15_83272571     ZGre    A    G        0      0        2 
  15  chr15_83272571     ZHar    A    G        0      0        2 
  15  chr15_83272571   Sample    A    G        0      0        2 
  15  chr15_83275056     AAsi    G    A        0      0        2 
  15  chr15_83275056     AKia    G    A        0      0        2 
  15  chr15_83275056     AOna    G    A        0      0        2 
  15  chr15_83275056     ASom    G    A        0      0        2 
  15  chr15_83275056     HCab    G    A        1      2        2 
  15  chr15_83275056     HPrz    G    A        1      2        2 
  15  chr15_83275056     ZBoe    G    A        0      0        2 
  15  chr15_83275056     ZGre    G    A        0      0        2 
  15  chr15_83275056     ZHar    G    A        0      0        2 
  15  chr15_83275056   Sample    G    A        0      0        2 
  15  chr15_83277549     AAsi    A    G        0      0        2 
  15  chr15_83277549     AKia    A    G        0      0        2 
  15  chr15_83277549     AOna    A    G      0.5      1        2 
  15  chr15_83277549     ASom    A    G        0      0        2 
  15  chr15_83277549     HCab    A    G        0      0        2 
  15  chr15_83277549     HPrz    A    G        0      0        2 
  15  chr15_83277549     ZBoe    A    G        0      0        2 
  15  chr15_83277549     ZGre    A    G        0      0        2 
  15  chr15_83277549     ZHar    A    G        0      0        2 
  15  chr15_83277549   Sample    A    G        0      0        2 
  15  chr15_83284408     AAsi    A    G        0      0        2 
  15  chr15_83284408     AKia    A    G        0      0        2 
  15  chr15_83284408     AOna    A    G      0.5      1        2 
  15  chr15_83284408     ASom    A    G        0      0        2 
  15  chr15_83284408     HCab    A    G        0      0        2 
  15  chr15_83284408     HPrz    A    G        0      0        2 
  15  chr15_83284408     ZBoe    A    G        0      0        2 
  15  chr15_83284408     ZGre    A    G        0      0        2 
  15  chr15_83284408     ZHar    A    G        0      0        2 
  15  chr15_83284408   Sample    A    G        0      0        2 
  15  chr15_83288888     AAsi    T    C        0      0        2 
  15  chr15_83288888     AKia    T    C        0      0        2 
  15  chr15_83288888     AOna    T    C        0      0        2 
  15  chr15_83288888     ASom    T    C        0      0        2 
  15  chr15_83288888     HCab    T    C        0      0        2 
  15  chr15_83288888     HPrz    T    C        0      0        2 
  15  chr15_83288888     ZBoe    T    C        0      0        2 
  15  chr15_83288888     ZGre    T    C        1      2        2 
  15  chr15_83288888     ZHar    T    C        1      2        2 
  15  chr15_83288888   Sample    T    C        0      0        2 
  15  chr15_83290889     AAsi    T    C        0      0        2 
  15  chr15_83290889     AKia    T    C        0      0        2 
  15  chr15_83290889     AOna    T    C        0      0        2 
  15  chr15_83290889     ASom    T    C        0      0        2 
  15  chr15_83290889     HCab    T    C        0      0        2 
  15  chr15_83290889     HPrz    T    C        0      0        2 
  15  chr15_83290889     ZBoe    T    C      0.5      1        2 
  15  chr15_83290889     ZGre    T    C        0      0        2 
  15  chr15_83290889     ZHar    T    C        0      0        2 
  15  chr15_83290889   Sample    T    C        0      0        2 
  15  chr15_83292296     AAsi    C    G        0      0        2 
  15  chr15_83292296     AKia    C    G        0      0        2 
  15  chr15_83292296     AOna    C    G        0      0        2 
  15  chr15_83292296     ASom    C    G        0      0        2 
  15  chr15_83292296     HCab    C    G        1      2        2 
  15  chr15_83292296     HPrz    C    G        1      2        2 
  15  chr15_83292296     ZBoe    C    G        0      0        2 
  15  chr15_83292296     ZGre    C    G        0      0        2 
  15  chr15_83292296     ZHar    C    G        0      0        2 
  15  chr15_83292296   Sample    C    G        0      0        2 
  15  chr15_83293704     AAsi    A    G        0      0        2 
  15  chr15_83293704     AKia    A    G        0      0        2 
  15  chr15_83293704     AOna    A    G        0      0        2 
  15  chr15_83293704     ASom    A    G        0      0        2 
  15  chr15_83293704     HCab    A    G        1      2        2 
  15  chr15_83293704     HPrz    A    G        1      2        2 
  15  chr15_83293704     ZBoe    A    G        0      0        2 
  15  chr15_83293704     ZGre    A    G        0      0        2 
  15  chr15_83293704     ZHar    A    G        0      0        2 
  15  chr15_83293704   Sample    A    G        0      0        2 
  15  chr15_83297731     AAsi    G    T        0      0        2 
  15  chr15_83297731     AKia    G    T        1      2        2 
  15  chr15_83297731     AOna    G    T        0      0        2 
  15  chr15_83297731     ASom    G    T        0      0        2 
  15  chr15_83297731     HCab    G    T        0      0        2 
  15  chr15_83297731     HPrz    G    T        0      0        2 
  15  chr15_83297731     ZBoe    G    T        0      0        2 
  15  chr15_83297731     ZGre    G    T        0      0        2 
  15  chr15_83297731     ZHar    G    T        0      0        2 
  15  chr15_83297731   Sample    G    T        0      0        2 
  15  chr15_83300884     AAsi    A    C        0      0        2 
  15  chr15_83300884     AKia    A    C        0      0        2 
  15  chr15_83300884     AOna    A    C        0      0        2 
  15  chr15_83300884     ASom    A    C        0      0        2 
  15  chr15_83300884     HCab    A    C        0      0        2 
  15  chr15_83300884     HPrz    A    C        0      0        2 
  15  chr15_83300884     ZBoe    A    C      0.5      1        2 
  15  chr15_83300884     ZGre    A    C        0      0        2 
  15  chr15_83300884     ZHar    A    C        0      0        2 
  15  chr15_83300884   Sample    A    C        0      0        2 
  15  chr15_83302199     AAsi    A    C        0      0        2 
  15  chr15_83302199     AKia    A    C        1      2        2 
  15  chr15_83302199     AOna    A    C        0      0        2 
  15  chr15_83302199     ASom    A    C        0      0        2 
  15  chr15_83302199     HCab    A    C        0      0        2 
  15  chr15_83302199     HPrz    A    C        0      0        2 
  15  chr15_83302199     ZBoe    A    C        0      0        2 
  15  chr15_83302199     ZGre    A    C        0      0        2 
  15  chr15_83302199     ZHar    A    C        0      0        2 
  15  chr15_83302199   Sample    A    C        0      0        2 
  15  chr15_83306111     AAsi    T    C        0      0        2 
  15  chr15_83306111     AKia    T    C        0      0        2 
  15  chr15_83306111     AOna    T    C        0      0        2 
  15  chr15_83306111     ASom    T    C        0      0        2 
  15  chr15_83306111     HCab    T    C        1      2        2 
  15  chr15_83306111     HPrz    T    C        1      2        2 
  15  chr15_83306111     ZBoe    T    C        0      0        2 
  15  chr15_83306111     ZGre    T    C        0      0        2 
  15  chr15_83306111     ZHar    T    C        0      0        2 
  15  chr15_83306111   Sample    T    C        0      0        2 
  15  chr15_83308097     AAsi    G    A        0      0        2 
  15  chr15_83308097     AKia    G    A        0      0        2 
  15  chr15_83308097     AOna    G    A        0      0        2 
  15  chr15_83308097     ASom    G    A        0      0        2 
  15  chr15_83308097     HCab    G    A        1      2        2 
  15  chr15_83308097     HPrz    G    A        1      2        2 
  15  chr15_83308097     ZBoe    G    A        0      0        2 
  15  chr15_83308097     ZGre    G    A        0      0        2 
  15  chr15_83308097     ZHar    G    A        0      0        2 
  15  chr15_83308097   Sample    G    A        0      0        2 
  15  chr15_83308972     AAsi    A    G        0      0        2 
  15  chr15_83308972     AKia    A    G        0      0        2 
  15  chr15_83308972     AOna    A    G        0      0        2 
  15  chr15_83308972     ASom    A    G        0      0        2 
  15  chr15_83308972     HCab    A    G        0      0        2 
  15  chr15_83308972     HPrz    A    G        0      0        2 
  15  chr15_83308972     ZBoe    A    G        0      0        2 
  15  chr15_83308972     ZGre    A    G        1      2        2 
  15  chr15_83308972     ZHar    A    G        0      0        2 
  15  chr15_83308972   Sample    A    G        0      0        2 
  15  chr15_83314966     AAsi    A    G        0      0        2 
  15  chr15_83314966     AKia    A    G        0      0        2 
  15  chr15_83314966     AOna    A    G      0.5      1        2 
  15  chr15_83314966     ASom    A    G        0      0        2 
  15  chr15_83314966     HCab    A    G        0      0        2 
  15  chr15_83314966     HPrz    A    G        0      0        2 
  15  chr15_83314966     ZBoe    A    G        0      0        2 
  15  chr15_83314966     ZGre    A    G        0      0        2 
  15  chr15_83314966     ZHar    A    G        0      0        2 
  15  chr15_83314966   Sample    A    G        0      0        2 
  15  chr15_83317152     AAsi    G    T      0.5      1        2 
  15  chr15_83317152     AKia    G    T        0      0        2 
  15  chr15_83317152     AOna    G    T        0      0        2 
  15  chr15_83317152     ASom    G    T        0      0        2 
  15  chr15_83317152     HCab    G    T        0      0        2 
  15  chr15_83317152     HPrz    G    T        0      0        2 
  15  chr15_83317152     ZBoe    G    T        0      0        2 
  15  chr15_83317152     ZGre    G    T        0      0        2 
  15  chr15_83317152     ZHar    G    T        0      0        2 
  15  chr15_83317152   Sample    G    T        0      0        2 
  15  chr15_83317307     AAsi    C    G        0      0        2 
  15  chr15_83317307     AKia    C    G        0      0        2 
  15  chr15_83317307     AOna    C    G        0      0        2 
  15  chr15_83317307     ASom    C    G        0      0        2 
  15  chr15_83317307     HCab    C    G        0      0        2 
  15  chr15_83317307     HPrz    C    G        0      0        2 
  15  chr15_83317307     ZBoe    C    G        0      0        2 
  15  chr15_83317307     ZGre    C    G      0.5      1        2 
  15  chr15_83317307     ZHar    C    G        0      0        2 
  15  chr15_83317307   Sample    C    G        0      0        2 
  15  chr15_83317921     AAsi    C    T        0      0        2 
  15  chr15_83317921     AKia    C    T        0      0        2 
  15  chr15_83317921     AOna    C    T        0      0        2 
  15  chr15_83317921     ASom    C    T        0      0        2 
  15  chr15_83317921     HCab    C    T        1      2        2 
  15  chr15_83317921     HPrz    C    T        1      2        2 
  15  chr15_83317921     ZBoe    C    T        0      0        2 
  15  chr15_83317921     ZGre    C    T        0      0        2 
  15  chr15_83317921     ZHar    C    T        0      0        2 
  15  chr15_83317921   Sample    C    T        0      0        2 
  15  chr15_83320093     AAsi    C    G        0      0        2 
  15  chr15_83320093     AKia    C    G      0.5      1        2 
  15  chr15_83320093     AOna    C    G        0      0        2 
  15  chr15_83320093     ASom    C    G        0      0        2 
  15  chr15_83320093     HCab    C    G        0      0        2 
  15  chr15_83320093     HPrz    C    G        0      0        2 
  15  chr15_83320093     ZBoe    C    G        0      0        2 
  15  chr15_83320093     ZGre    C    G        0      0        2 
  15  chr15_83320093     ZHar    C    G        0      0        2 
  15  chr15_83320093   Sample    C    G        0      0        2 
  15  chr15_83325795     AAsi    G    A        0      0        2 
  15  chr15_83325795     AKia    G    A        0      0        2 
  15  chr15_83325795     AOna    G    A        0      0        2 
  15  chr15_83325795     ASom    G    A        0      0        2 
  15  chr15_83325795     HCab    G    A        0      0        2 
  15  chr15_83325795     HPrz    G    A        0      0        2 
  15  chr15_83325795     ZBoe    G    A        0      0        2 
  15  chr15_83325795     ZGre    G    A      0.5      1        2 
  15  chr15_83325795     ZHar    G    A        0      0        2 
  15  chr15_83325795   Sample    G    A        0      0        2 
  15  chr15_83327907     AAsi    T    C        0      0        2 
  15  chr15_83327907     AKia    T    C        0      0        2 
  15  chr15_83327907     AOna    T    C      0.5      1        2 
  15  chr15_83327907     ASom    T    C        0      0        2 
  15  chr15_83327907     HCab    T    C        0      0        2 
  15  chr15_83327907     HPrz    T    C        0      0        2 
  15  chr15_83327907     ZBoe    T    C        0      0        2 
  15  chr15_83327907     ZGre    T    C        0      0        2 
  15  chr15_83327907     ZHar    T    C        0      0        2 
  15  chr15_83327907   Sample    T    C        0      0        2 
  15  chr15_83331394     AAsi    C    G        0      0        2 
  15  chr15_83331394     AKia    C    G        0      0        2 
  15  chr15_83331394     AOna    C    G        0      0        2 
  15  chr15_83331394     ASom    C    G        0      0        2 
  15  chr15_83331394     HCab    C    G        0      0        2 
  15  chr15_83331394     HPrz    C    G        0      0        2 
  15  chr15_83331394     ZBoe    C    G        1      2        2 
  15  chr15_83331394     ZGre    C    G      0.5      1        2 
  15  chr15_83331394     ZHar    C    G        0      0        2 
  15  chr15_83331394   Sample    C    G        0      0        2 
  15  chr15_83336844     AAsi    A    G        1      2        2 
  15  chr15_83336844     AKia    A    G        0      0        2 
  15  chr15_83336844     AOna    A    G        0      0        2 
  15  chr15_83336844     ASom    A    G        1      2        2 
  15  chr15_83336844     HCab    A    G        0      0        2 
  15  chr15_83336844     HPrz    A    G        0      0        2 
  15  chr15_83336844     ZBoe    A    G        0      0        2 
  15  chr15_83336844     ZGre    A    G        0      0        2 
  15  chr15_83336844     ZHar    A    G        0      0        2 
  15  chr15_83336844   Sample    A    G        1      2        2 
  15  chr15_83338849     AAsi    T    C        0      0        2 
  15  chr15_83338849     AKia    T    C        0      0        2 
  15  chr15_83338849     AOna    T    C      0.5      1        2 
  15  chr15_83338849     ASom    T    C        0      0        2 
  15  chr15_83338849     HCab    T    C        0      0        2 
  15  chr15_83338849     HPrz    T    C        0      0        2 
  15  chr15_83338849     ZBoe    T    C        0      0        2 
  15  chr15_83338849     ZGre    T    C        0      0        2 
  15  chr15_83338849     ZHar    T    C        0      0        2 
  15  chr15_83338849   Sample    T    C        0      0        2 
  15  chr15_83356833     AAsi    G    C        0      0        2 
  15  chr15_83356833     AKia    G    C        0      0        2 
  15  chr15_83356833     AOna    G    C        0      0        2 
  15  chr15_83356833     ASom    G    C        0      0        2 
  15  chr15_83356833     HCab    G    C        0      0        2 
  15  chr15_83356833     HPrz    G    C        0      0        2 
  15  chr15_83356833     ZBoe    G    C        0      0        2 
  15  chr15_83356833     ZGre    G    C        0      0        2 
  15  chr15_83356833     ZHar    G    C        1      2        2 
  15  chr15_83356833   Sample    G    C        0      0        2 
  15  chr15_83357166     AAsi    C    T        0      0        2 
  15  chr15_83357166     AKia    C    T        0      0        2 
  15  chr15_83357166     AOna    C    T        0      0        2 
  15  chr15_83357166     ASom    C    T        0      0        2 
  15  chr15_83357166     HCab    C    T        0      0        2 
  15  chr15_83357166     HPrz    C    T      0.5      1        2 
  15  chr15_83357166     ZBoe    C    T        0      0        2 
  15  chr15_83357166     ZGre    C    T        0      0        2 
  15  chr15_83357166     ZHar    C    T        0      0        2 
  15  chr15_83357166   Sample    C    T        0      0        2 
  15  chr15_83360471     AAsi    A    T        0      0        2 
  15  chr15_83360471     AKia    A    T        0      0        2 
  15  chr15_83360471     AOna    A    T        0      0        2 
  15  chr15_83360471     ASom    A    T        0      0        2 
  15  chr15_83360471     HCab    A    T        0      0        2 
  15  chr15_83360471     HPrz    A    T        0      0        2 
  15  chr15_83360471     ZBoe    A    T        1      2        2 
  15  chr15_83360471     ZGre    A    T        0      0        2 
  15  chr15_83360471     ZHar    A    T        0      0        2 
  15  chr15_83360471   Sample    A    T        0      0        2 
  15  chr15_83360684     AAsi    T    C        0      0        2 
  15  chr15_83360684     AKia    T    C        1      2        2 
  15  chr15_83360684     AOna    T    C        0      0        2 
  15  chr15_83360684     ASom    T    C        0      0        2 
  15  chr15_83360684     HCab    T    C        0      0        2 
  15  chr15_83360684     HPrz    T    C        0      0        2 
  15  chr15_83360684     ZBoe    T    C        0      0        2 
  15  chr15_83360684     ZGre    T    C        0      0        2 
  15  chr15_83360684     ZHar    T    C        0      0        2 
  15  chr15_83360684   Sample    T    C        0      0        2 
  15  chr15_83362642     AAsi    C    T      0.5      1        2 
  15  chr15_83362642     AKia    C    T        0      0        2 
  15  chr15_83362642     AOna    C    T        0      0        2 
  15  chr15_83362642     ASom    C    T        0      0        2 
  15  chr15_83362642     HCab    C    T        0      0        2 
  15  chr15_83362642     HPrz    C    T        0      0        2 
  15  chr15_83362642     ZBoe    C    T        0      0        2 
  15  chr15_83362642     ZGre    C    T        0      0        2 
  15  chr15_83362642     ZHar    C    T        0      0        2 
  15  chr15_83362642   Sample    C    T        0      0        2 
  15  chr15_83363020     AAsi    C    T        0      0        2 
  15  chr15_83363020     AKia    C    T        0      0        2 
  15  chr15_83363020     AOna    C    T        0      0        2 
  15  chr15_83363020     ASom    C    T        0      0        2 
  15  chr15_83363020     HCab    C    T        0      0        2 
  15  chr15_83363020     HPrz    C    T        0      0        2 
  15  chr15_83363020     ZBoe    C    T      0.5      1        2 
  15  chr15_83363020     ZGre    C    T        0      0        2 
  15  chr15_83363020     ZHar    C    T        0      0        2 
  15  chr15_83363020   Sample    C    T        0      0        2 
  15  chr15_83363239     AAsi    G    C        0      0        2 
  15  chr15_83363239     AKia    G    C        0      0        2 
  15  chr15_83363239     AOna    G    C        0      0        2 
  15  chr15_83363239     ASom    G    C        0      0        2 
  15  chr15_83363239     HCab    G    C        0      0        2 
  15  chr15_83363239     HPrz    G    C      0.5      1        2 
  15  chr15_83363239     ZBoe    G    C        0      0        2 
  15  chr15_83363239     ZGre    G    C        0      0        2 
  15  chr15_83363239     ZHar    G    C        0      0        2 
  15  chr15_83363239   Sample    G    C        0      0        2 
  15  chr15_83365660     AAsi    T    C        0      0        2 
  15  chr15_83365660     AKia    T    C        0      0        2 
  15  chr15_83365660     AOna    T    C        0      0        2 
  15  chr15_83365660     ASom    T    C        0      0        2 
  15  chr15_83365660     HCab    T    C        1      2        2 
  15  chr15_83365660     HPrz    T    C        1      2        2 
  15  chr15_83365660     ZBoe    T    C        0      0        2 
  15  chr15_83365660     ZGre    T    C        0      0        2 
  15  chr15_83365660     ZHar    T    C        0      0        2 
  15  chr15_83365660   Sample    T    C        0      0        2 
  15  chr15_83365748     AAsi    T    G        0      0        2 
  15  chr15_83365748     AKia    T    G        0      0        2 
  15  chr15_83365748     AOna    T    G        0      0        2 
  15  chr15_83365748     ASom    T    G        0      0        2 
  15  chr15_83365748     HCab    T    G        1      2        2 
  15  chr15_83365748     HPrz    T    G        1      2        2 
  15  chr15_83365748     ZBoe    T    G        0      0        2 
  15  chr15_83365748     ZGre    T    G        0      0        2 
  15  chr15_83365748     ZHar    T    G        0      0        2 
  15  chr15_83365748   Sample    T    G        0      0        2 
  15  chr15_83369246     AAsi    A    G        0      0        2 
  15  chr15_83369246     AKia    A    G        0      0        2 
  15  chr15_83369246     AOna    A    G      0.5      1        2 
  15  chr15_83369246     ASom    A    G        0      0        2 
  15  chr15_83369246     HCab    A    G        0      0        2 
  15  chr15_83369246     HPrz    A    G        0      0        2 
  15  chr15_83369246     ZBoe    A    G        0      0        2 
  15  chr15_83369246     ZGre    A    G        0      0        2 
  15  chr15_83369246     ZHar    A    G        0      0        2 
  15  chr15_83369246   Sample    A    G        0      0        2 
  15  chr15_83374185     AAsi    T    C        0      0        2 
  15  chr15_83374185     AKia    T    C        0      0        2 
  15  chr15_83374185     AOna    T    C        0      0        2 
  15  chr15_83374185     ASom    T    C        0      0        2 
  15  chr15_83374185     HCab    T    C        0      0        2 
  15  chr15_83374185     HPrz    T    C        0      0        2 
  15  chr15_83374185     ZBoe    T    C        1      2        2 
  15  chr15_83374185     ZGre    T    C        0      0        2 
  15  chr15_83374185     ZHar    T    C        0      0        2 
  15  chr15_83374185   Sample    T    C        0      0        2 
  15  chr15_83378219     AAsi    T    C        0      0        2 
  15  chr15_83378219     AKia    T    C        0      0        2 
  15  chr15_83378219     AOna    T    C        0      0        2 
  15  chr15_83378219     ASom    T    C        0      0        2 
  15  chr15_83378219     HCab    T    C        1      2        2 
  15  chr15_83378219     HPrz    T    C        0      0        2 
  15  chr15_83378219     ZBoe    T    C        0      0        2 
  15  chr15_83378219     ZGre    T    C        0      0        2 
  15  chr15_83378219     ZHar    T    C        0      0        2 
  15  chr15_83378219   Sample    T    C        0      0        2 
  15  chr15_83388142     AAsi    G    A        0      0        2 
  15  chr15_83388142     AKia    G    A        0      0        2 
  15  chr15_83388142     AOna    G    A        0      0        2 
  15  chr15_83388142     ASom    G    A        0      0        2 
  15  chr15_83388142     HCab    G    A        1      2        2 
  15  chr15_83388142     HPrz    G    A        1      2        2 
  15  chr15_83388142     ZBoe    G    A        0      0        2 
  15  chr15_83388142     ZGre    G    A        0      0        2 
  15  chr15_83388142     ZHar    G    A        0      0        2 
  15  chr15_83388142   Sample    G    A        0      0        2 
  15  chr15_83388308     AAsi    G    A        0      0        2 
  15  chr15_83388308     AKia    G    A        0      0        2 
  15  chr15_83388308     AOna    G    A        0      0        2 
  15  chr15_83388308     ASom    G    A        0      0        2 
  15  chr15_83388308     HCab    G    A        0      0        2 
  15  chr15_83388308     HPrz    G    A        0      0        2 
  15  chr15_83388308     ZBoe    G    A        1      2        2 
  15  chr15_83388308     ZGre    G    A        0      0        2 
  15  chr15_83388308     ZHar    G    A        0      0        2 
  15  chr15_83388308   Sample    G    A        0      0        2 
  15  chr15_83399826     AAsi    T    C        0      0        2 
  15  chr15_83399826     AKia    T    C        0      0        2 
  15  chr15_83399826     AOna    T    C        0      0        2 
  15  chr15_83399826     ASom    T    C        0      0        2 
  15  chr15_83399826     HCab    T    C        1      2        2 
  15  chr15_83399826     HPrz    T    C        1      2        2 
  15  chr15_83399826     ZBoe    T    C        0      0        2 
  15  chr15_83399826     ZGre    T    C        0      0        2 
  15  chr15_83399826     ZHar    T    C        0      0        2 
  15  chr15_83399826   Sample    T    C        0      0        2 
  15  chr15_83405909     AAsi    T    G        0      0        2 
  15  chr15_83405909     AKia    T    G        0      0        2 
  15  chr15_83405909     AOna    T    G        0      0        2 
  15  chr15_83405909     ASom    T    G        0      0        2 
  15  chr15_83405909     HCab    T    G        0      0        2 
  15  chr15_83405909     HPrz    T    G        0      0        2 
  15  chr15_83405909     ZBoe    T    G        1      2        2 
  15  chr15_83405909     ZGre    T    G        0      0        2 
  15  chr15_83405909     ZHar    T    G        0      0        2 
  15  chr15_83405909   Sample    T    G        0      0        2 
  15  chr15_83409205     AAsi    G    A        0      0        2 
  15  chr15_83409205     AKia    G    A        0      0        2 
  15  chr15_83409205     AOna    G    A        0      0        2 
  15  chr15_83409205     ASom    G    A        0      0        2 
  15  chr15_83409205     HCab    G    A        1      2        2 
  15  chr15_83409205     HPrz    G    A        1      2        2 
  15  chr15_83409205     ZBoe    G    A        0      0        2 
  15  chr15_83409205     ZGre    G    A        0      0        2 
  15  chr15_83409205     ZHar    G    A        0      0        2 
  15  chr15_83409205   Sample    G    A        0      0        2 
  15  chr15_83411969     AAsi    A    G        0      0        2 
  15  chr15_83411969     AKia    A    G        0      0        2 
  15  chr15_83411969     AOna    A    G        0      0        2 
  15  chr15_83411969     ASom    A    G        0      0        2 
  15  chr15_83411969     HCab    A    G        1      2        2 
  15  chr15_83411969     HPrz    A    G        1      2        2 
  15  chr15_83411969     ZBoe    A    G        0      0        2 
  15  chr15_83411969     ZGre    A    G        0      0        2 
  15  chr15_83411969     ZHar    A    G        0      0        2 
  15  chr15_83411969   Sample    A    G        0      0        2 
  15  chr15_83423283     AAsi    T    C        0      0        2 
  15  chr15_83423283     AKia    T    C      0.5      1        2 
  15  chr15_83423283     AOna    T    C        0      0        2 
  15  chr15_83423283     ASom    T    C        0      0        2 
  15  chr15_83423283     HCab    T    C        0      0        2 
  15  chr15_83423283     HPrz    T    C        0      0        2 
  15  chr15_83423283     ZBoe    T    C        0      0        2 
  15  chr15_83423283     ZGre    T    C        0      0        2 
  15  chr15_83423283     ZHar    T    C        0      0        2 
  15  chr15_83423283   Sample    T    C        0      0        2 
  15  chr15_83430032     AAsi    C    A        0      0        2 
  15  chr15_83430032     AKia    C    A        1      2        2 
  15  chr15_83430032     AOna    C    A        1      2        2 
  15  chr15_83430032     ASom    C    A        0      0        2 
  15  chr15_83430032     HCab    C    A        1      2        2 
  15  chr15_83430032     HPrz    C    A        1      2        2 
  15  chr15_83430032     ZBoe    C    A        0      0        2 
  15  chr15_83430032     ZGre    C    A        0      0        2 
  15  chr15_83430032     ZHar    C    A        0      0        2 
  15  chr15_83430032   Sample    C    A        0      0        2 
  15  chr15_83443210     AAsi    G    A        0      0        2 
  15  chr15_83443210     AKia    G    A        0      0        2 
  15  chr15_83443210     AOna    G    A        0      0        2 
  15  chr15_83443210     ASom    G    A        0      0        2 
  15  chr15_83443210     HCab    G    A        1      2        2 
  15  chr15_83443210     HPrz    G    A        1      2        2 
  15  chr15_83443210     ZBoe    G    A        0      0        2 
  15  chr15_83443210     ZGre    G    A        0      0        2 
  15  chr15_83443210     ZHar    G    A        0      0        2 
  15  chr15_83443210   Sample    G    A        0      0        2 
  15  chr15_83446007     AAsi    A    G        0      0        2 
  15  chr15_83446007     AKia    A    G      0.5      1        2 
  15  chr15_83446007     AOna    A    G        0      0        2 
  15  chr15_83446007     ASom    A    G        0      0        2 
  15  chr15_83446007     HCab    A    G        0      0        2 
  15  chr15_83446007     HPrz    A    G        0      0        2 
  15  chr15_83446007     ZBoe    A    G        0      0        2 
  15  chr15_83446007     ZGre    A    G        0      0        2 
  15  chr15_83446007     ZHar    A    G        0      0        2 
  15  chr15_83446007   Sample    A    G        0      0        2 
  15  chr15_83453049     AAsi    C    G        0      0        2 
  15  chr15_83453049     AKia    C    G        0      0        2 
  15  chr15_83453049     AOna    C    G        0      0        2 
  15  chr15_83453049     ASom    C    G        0      0        2 
  15  chr15_83453049     HCab    C    G        1      2        2 
  15  chr15_83453049     HPrz    C    G        1      2        2 
  15  chr15_83453049     ZBoe    C    G        0      0        2 
  15  chr15_83453049     ZGre    C    G        0      0        2 
  15  chr15_83453049     ZHar    C    G        0      0        2 
  15  chr15_83453049   Sample    C    G        0      0        2 
  15  chr15_83454985     AAsi    A    G        0      0        2 
  15  chr15_83454985     AKia    A    G        0      0        2 
  15  chr15_83454985     AOna    A    G        0      0        2 
  15  chr15_83454985     ASom    A    G        0      0        2 
  15  chr15_83454985     HCab    A    G        0      0        2 
  15  chr15_83454985     HPrz    A    G      0.5      1        2 
  15  chr15_83454985     ZBoe    A    G        0      0        2 
  15  chr15_83454985     ZGre    A    G        0      0        2 
  15  chr15_83454985     ZHar    A    G        0      0        2 
  15  chr15_83454985   Sample    A    G        0      0        2 
  15  chr15_83458199     AAsi    G    C        0      0        2 
  15  chr15_83458199     AKia    G    C        0      0        2 
  15  chr15_83458199     AOna    G    C        0      0        2 
  15  chr15_83458199     ASom    G    C        0      0        2 
  15  chr15_83458199     HCab    G    C        0      0        2 
  15  chr15_83458199     HPrz    G    C      0.5      1        2 
  15  chr15_83458199     ZBoe    G    C        0      0        2 
  15  chr15_83458199     ZGre    G    C        0      0        2 
  15  chr15_83458199     ZHar    G    C        0      0        2 
  15  chr15_83458199   Sample    G    C        0      0        2 
  15  chr15_83460807     AAsi    T    C        0      0        2 
  15  chr15_83460807     AKia    T    C        0      0        2 
  15  chr15_83460807     AOna    T    C        0      0        2 
  15  chr15_83460807     ASom    T    C        0      0        2 
  15  chr15_83460807     HCab    T    C        0      0        2 
  15  chr15_83460807     HPrz    T    C      0.5      1        2 
  15  chr15_83460807     ZBoe    T    C        0      0        2 
  15  chr15_83460807     ZGre    T    C        0      0        2 
  15  chr15_83460807     ZHar    T    C        0      0        2 
  15  chr15_83460807   Sample    T    C        0      0        2 
  15  chr15_83462475     AAsi    C    G        0      0        2 
  15  chr15_83462475     AKia    C    G        0      0        2 
  15  chr15_83462475     AOna    C    G        0      0        2 
  15  chr15_83462475     ASom    C    G        0      0        2 
  15  chr15_83462475     HCab    C    G        0      0        2 
  15  chr15_83462475     HPrz    C    G        0      0        2 
  15  chr15_83462475     ZBoe    C    G        0      0        2 
  15  chr15_83462475     ZGre    C    G        0      0        2 
  15  chr15_83462475     ZHar    C    G      0.5      1        2 
  15  chr15_83462475   Sample    C    G        0      0        2 
  15  chr15_83463519     AAsi    C    G        0      0        2 
  15  chr15_83463519     AKia    C    G        0      0        2 
  15  chr15_83463519     AOna    C    G        0      0        2 
  15  chr15_83463519     ASom    C    G        0      0        2 
  15  chr15_83463519     HCab    C    G        1      2        2 
  15  chr15_83463519     HPrz    C    G      0.5      1        2 
  15  chr15_83463519     ZBoe    C    G        0      0        2 
  15  chr15_83463519     ZGre    C    G        0      0        2 
  15  chr15_83463519     ZHar    C    G        0      0        2 
  15  chr15_83463519   Sample    C    G        0      0        2 
  15  chr15_83471326     AAsi    T    C        0      0        2 
  15  chr15_83471326     AKia    T    C        0      0        2 
  15  chr15_83471326     AOna    T    C        0      0        2 
  15  chr15_83471326     ASom    T    C        0      0        2 
  15  chr15_83471326     HCab    T    C        1      2        2 
  15  chr15_83471326     HPrz    T    C        1      2        2 
  15  chr15_83471326     ZBoe    T    C        0      0        2 
  15  chr15_83471326     ZGre    T    C        0      0        2 
  15  chr15_83471326     ZHar    T    C        0      0        2 
  15  chr15_83471326   Sample    T    C        0      0        2 
  15  chr15_83471683     AAsi    G    T        0      0        2 
  15  chr15_83471683     AKia    G    T        0      0        2 
  15  chr15_83471683     AOna    G    T        0      0        2 
  15  chr15_83471683     ASom    G    T        1      2        2 
  15  chr15_83471683     HCab    G    T        0      0        2 
  15  chr15_83471683     HPrz    G    T        0      0        2 
  15  chr15_83471683     ZBoe    G    T        0      0        2 
  15  chr15_83471683     ZGre    G    T        0      0        2 
  15  chr15_83471683     ZHar    G    T        0      0        2 
  15  chr15_83471683   Sample    G    T        0      0        2 
  15  chr15_83472996     AAsi    T    C        0      0        2 
  15  chr15_83472996     AKia    T    C        0      0        2 
  15  chr15_83472996     AOna    T    C        0      0        2 
  15  chr15_83472996     ASom    T    C        0      0        2 
  15  chr15_83472996     HCab    T    C        0      0        2 
  15  chr15_83472996     HPrz    T    C        0      0        2 
  15  chr15_83472996     ZBoe    T    C      0.5      1        2 
  15  chr15_83472996     ZGre    T    C        0      0        2 
  15  chr15_83472996     ZHar    T    C        0      0        2 
  15  chr15_83472996   Sample    T    C        0      0        2 
  15  chr15_83475322     AAsi    C    T        1      2        2 
  15  chr15_83475322     AKia    C    T        0      0        2 
  15  chr15_83475322     AOna    C    T        0      0        2 
  15  chr15_83475322     ASom    C    T        1      2        2 
  15  chr15_83475322     HCab    C    T        0      0        2 
  15  chr15_83475322     HPrz    C    T        0      0        2 
  15  chr15_83475322     ZBoe    C    T        0      0        2 
  15  chr15_83475322     ZGre    C    T        0      0        2 
  15  chr15_83475322     ZHar    C    T        0      0        2 
  15  chr15_83475322   Sample    C    T        1      2        2 
  15  chr15_83481723     AAsi    T    C        0      0        2 
  15  chr15_83481723     AKia    T    C        0      0        2 
  15  chr15_83481723     AOna    T    C        0      0        2 
  15  chr15_83481723     ASom    T    C        0      0        2 
  15  chr15_83481723     HCab    T    C        0      0        2 
  15  chr15_83481723     HPrz    T    C        0      0        2 
  15  chr15_83481723     ZBoe    T    C        0      0        2 
  15  chr15_83481723     ZGre    T    C        0      0        2 
  15  chr15_83481723     ZHar    T    C      0.5      1        2 
  15  chr15_83481723   Sample    T    C        0      0        2 
  15  chr15_83496256     AAsi    A    G        0      0        2 
  15  chr15_83496256     AKia    A    G        0      0        2 
  15  chr15_83496256     AOna    A    G        0      0        2 
  15  chr15_83496256     ASom    A    G        0      0        2 
  15  chr15_83496256     HCab    A    G        0      0        2 
  15  chr15_83496256     HPrz    A    G      0.5      1        2 
  15  chr15_83496256     ZBoe    A    G        0      0        2 
  15  chr15_83496256     ZGre    A    G        0      0        2 
  15  chr15_83496256     ZHar    A    G        0      0        2 
  15  chr15_83496256   Sample    A    G        0      0        2 
  15  chr15_83501353     AAsi    C    T        0      0        2 
  15  chr15_83501353     AKia    C    T        0      0        2 
  15  chr15_83501353     AOna    C    T        0      0        2 
  15  chr15_83501353     ASom    C    T        0      0        2 
  15  chr15_83501353     HCab    C    T        0      0        2 
  15  chr15_83501353     HPrz    C    T        0      0        2 
  15  chr15_83501353     ZBoe    C    T        0      0        2 
  15  chr15_83501353     ZGre    C    T        0      0        2 
  15  chr15_83501353     ZHar    C    T        1      2        2 
  15  chr15_83501353   Sample    C    T        0      0        2 
  15  chr15_83507341     AAsi    C    T        0      0        2 
  15  chr15_83507341     AKia    C    T        0      0        2 
  15  chr15_83507341     AOna    C    T        0      0        2 
  15  chr15_83507341     ASom    C    T        0      0        2 
  15  chr15_83507341     HCab    C    T        1      2        2 
  15  chr15_83507341     HPrz    C    T        1      2        2 
  15  chr15_83507341     ZBoe    C    T        0      0        2 
  15  chr15_83507341     ZGre    C    T        0      0        2 
  15  chr15_83507341     ZHar    C    T        0      0        2 
  15  chr15_83507341   Sample    C    T        0      0        2 
  15  chr15_83508218     AAsi    T    G        0      0        2 
  15  chr15_83508218     AKia    T    G        0      0        2 
  15  chr15_83508218     AOna    T    G        0      0        2 
  15  chr15_83508218     ASom    T    G        0      0        2 
  15  chr15_83508218     HCab    T    G        0      0        2 
  15  chr15_83508218     HPrz    T    G        0      0        2 
  15  chr15_83508218     ZBoe    T    G        0      0        2 
  15  chr15_83508218     ZGre    T    G        1      2        2 
  15  chr15_83508218     ZHar    T    G        0      0        2 
  15  chr15_83508218   Sample    T    G        0      0        2 
  15  chr15_83511035     AAsi    C    T        0      0        2 
  15  chr15_83511035     AKia    C    T        0      0        2 
  15  chr15_83511035     AOna    C    T        0      0        2 
  15  chr15_83511035     ASom    C    T        0      0        2 
  15  chr15_83511035     HCab    C    T        1      2        2 
  15  chr15_83511035     HPrz    C    T        1      2        2 
  15  chr15_83511035     ZBoe    C    T        0      0        2 
  15  chr15_83511035     ZGre    C    T        0      0        2 
  15  chr15_83511035     ZHar    C    T        0      0        2 
  15  chr15_83511035   Sample    C    T        0      0        2 
  15  chr15_83512122     AAsi    G    A        0      0        2 
  15  chr15_83512122     AKia    G    A        0      0        2 
  15  chr15_83512122     AOna    G    A        0      0        2 
  15  chr15_83512122     ASom    G    A        0      0        2 
  15  chr15_83512122     HCab    G    A        0      0        2 
  15  chr15_83512122     HPrz    G    A        0      0        2 
  15  chr15_83512122     ZBoe    G    A        1      2        2 
  15  chr15_83512122     ZGre    G    A        0      0        2 
  15  chr15_83512122     ZHar    G    A        0      0        2 
  15  chr15_83512122   Sample    G    A        0      0        2 
  15  chr15_83512673     AAsi    A    G        0      0        2 
  15  chr15_83512673     AKia    A    G        0      0        2 
  15  chr15_83512673     AOna    A    G      0.5      1        2 
  15  chr15_83512673     ASom    A    G        0      0        2 
  15  chr15_83512673     HCab    A    G        0      0        2 
  15  chr15_83512673     HPrz    A    G        0      0        2 
  15  chr15_83512673     ZBoe    A    G        0      0        2 
  15  chr15_83512673     ZGre    A    G        0      0        2 
  15  chr15_83512673     ZHar    A    G        0      0        2 
  15  chr15_83512673   Sample    A    G        0      0        2 
  15  chr15_83517283     AAsi    A    G        0      0        2 
  15  chr15_83517283     AKia    A    G        0      0        2 
  15  chr15_83517283     AOna    A    G        0      0        2 
  15  chr15_83517283     ASom    A    G        0      0        2 
  15  chr15_83517283     HCab    A    G        0      0        2 
  15  chr15_83517283     HPrz    A    G        0      0        2 
  15  chr15_83517283     ZBoe    A    G        0      0        2 
  15  chr15_83517283     ZGre    A    G        0      0        2 
  15  chr15_83517283     ZHar    A    G      0.5      1        2 
  15  chr15_83517283   Sample    A    G        0      0        2 
  15  chr15_83528905     AAsi    A    G        0      0        2 
  15  chr15_83528905     AKia    A    G        0      0        2 
  15  chr15_83528905     AOna    A    G        0      0        2 
  15  chr15_83528905     ASom    A    G        0      0        2 
  15  chr15_83528905     HCab    A    G        0      0        2 
  15  chr15_83528905     HPrz    A    G      0.5      1        2 
  15  chr15_83528905     ZBoe    A    G        0      0        2 
  15  chr15_83528905     ZGre    A    G        0      0        2 
  15  chr15_83528905     ZHar    A    G        0      0        2 
  15  chr15_83528905   Sample    A    G        0      0        2 
  15  chr15_83551749     AAsi    A    G        0      0        2 
  15  chr15_83551749     AKia    A    G        0      0        2 
  15  chr15_83551749     AOna    A    G        0      0        2 
  15  chr15_83551749     ASom    A    G        0      0        2 
  15  chr15_83551749     HCab    A    G        0      0        2 
  15  chr15_83551749     HPrz    A    G        0      0        2 
  15  chr15_83551749     ZBoe    A    G        0      0        2 
  15  chr15_83551749     ZGre    A    G        1      2        2 
  15  chr15_83551749     ZHar    A    G        0      0        2 
  15  chr15_83551749   Sample    A    G        0      0        2 
  15  chr15_83556224     AAsi    C    G        0      0        2 
  15  chr15_83556224     AKia    C    G        0      0        2 
  15  chr15_83556224     AOna    C    G        0      0        2 
  15  chr15_83556224     ASom    C    G        0      0        2 
  15  chr15_83556224     HCab    C    G        1      2        2 
  15  chr15_83556224     HPrz    C    G        1      2        2 
  15  chr15_83556224     ZBoe    C    G        0      0        2 
  15  chr15_83556224     ZGre    C    G        0      0        2 
  15  chr15_83556224     ZHar    C    G        0      0        2 
  15  chr15_83556224   Sample    C    G        0      0        2 
  15  chr15_83561397     AAsi    T    C        0      0        2 
  15  chr15_83561397     AKia    T    C        0      0        2 
  15  chr15_83561397     AOna    T    C        0      0        2 
  15  chr15_83561397     ASom    T    C        0      0        2 
  15  chr15_83561397     HCab    T    C        1      2        2 
  15  chr15_83561397     HPrz    T    C        1      2        2 
  15  chr15_83561397     ZBoe    T    C        0      0        2 
  15  chr15_83561397     ZGre    T    C        0      0        2 
  15  chr15_83561397     ZHar    T    C        0      0        2 
  15  chr15_83561397   Sample    T    C        0      0        2 
  15  chr15_83563816     AAsi    C    A        0      0        2 
  15  chr15_83563816     AKia    C    A        0      0        2 
  15  chr15_83563816     AOna    C    A        0      0        2 
  15  chr15_83563816     ASom    C    A        0      0        2 
  15  chr15_83563816     HCab    C    A        1      2        2 
  15  chr15_83563816     HPrz    C    A        1      2        2 
  15  chr15_83563816     ZBoe    C    A        0      0        2 
  15  chr15_83563816     ZGre    C    A        0      0        2 
  15  chr15_83563816     ZHar    C    A        0      0        2 
  15  chr15_83563816   Sample    C    A        0      0        2 
  15  chr15_83567462     AAsi    A    G        0      0        2 
  15  chr15_83567462     AKia    A    G        0      0        2 
  15  chr15_83567462     AOna    A    G        0      0        2 
  15  chr15_83567462     ASom    A    G        0      0        2 
  15  chr15_83567462     HCab    A    G        1      2        2 
  15  chr15_83567462     HPrz    A    G        1      2        2 
  15  chr15_83567462     ZBoe    A    G        0      0        2 
  15  chr15_83567462     ZGre    A    G        0      0        2 
  15  chr15_83567462     ZHar    A    G        0      0        2 
  15  chr15_83567462   Sample    A    G        0      0        2 
  15  chr15_83568269     AAsi    T    C        0      0        2 
  15  chr15_83568269     AKia    T    C        1      2        2 
  15  chr15_83568269     AOna    T    C      0.5      1        2 
  15  chr15_83568269     ASom    T    C        0      0        2 
  15  chr15_83568269     HCab    T    C        0      0        2 
  15  chr15_83568269     HPrz    T    C        0      0        2 
  15  chr15_83568269     ZBoe    T    C        0      0        2 
  15  chr15_83568269     ZGre    T    C        0      0        2 
  15  chr15_83568269     ZHar    T    C        0      0        2 
  15  chr15_83568269   Sample    T    C        0      0        2 
  15  chr15_83577611     AAsi    C    T        0      0        2 
  15  chr15_83577611     AKia    C    T        0      0        2 
  15  chr15_83577611     AOna    C    T        0      0        2 
  15  chr15_83577611     ASom    C    T        0      0        2 
  15  chr15_83577611     HCab    C    T        1      2        2 
  15  chr15_83577611     HPrz    C    T      0.5      1        2 
  15  chr15_83577611     ZBoe    C    T        0      0        2 
  15  chr15_83577611     ZGre    C    T        0      0        2 
  15  chr15_83577611     ZHar    C    T        0      0        2 
  15  chr15_83577611   Sample    C    T        0      0        2 
  15  chr15_83581364     AAsi    T    C        0      0        2 
  15  chr15_83581364     AKia    T    C        0      0        2 
  15  chr15_83581364     AOna    T    C        0      0        2 
  15  chr15_83581364     ASom    T    C        0      0        2 
  15  chr15_83581364     HCab    T    C        0      0        2 
  15  chr15_83581364     HPrz    T    C      0.5      1        2 
  15  chr15_83581364     ZBoe    T    C        0      0        2 
  15  chr15_83581364     ZGre    T    C        0      0        2 
  15  chr15_83581364     ZHar    T    C        0      0        2 
  15  chr15_83581364   Sample    T    C        0      0        2 
  15  chr15_83589765     AAsi    T    C        0      0        2 
  15  chr15_83589765     AKia    T    C        0      0        2 
  15  chr15_83589765     AOna    T    C        0      0        2 
  15  chr15_83589765     ASom    T    C        0      0        2 
  15  chr15_83589765     HCab    T    C        0      0        2 
  15  chr15_83589765     HPrz    T    C        0      0        2 
  15  chr15_83589765     ZBoe    T    C      0.5      1        2 
  15  chr15_83589765     ZGre    T    C        0      0        2 
  15  chr15_83589765     ZHar    T    C        0      0        2 
  15  chr15_83589765   Sample    T    C        0      0        2 
  15  chr15_83591178     AAsi    C    T        0      0        2 
  15  chr15_83591178     AKia    C    T        0      0        2 
  15  chr15_83591178     AOna    C    T        0      0        2 
  15  chr15_83591178     ASom    C    T        0      0        2 
  15  chr15_83591178     HCab    C    T        1      2        2 
  15  chr15_83591178     HPrz    C    T        1      2        2 
  15  chr15_83591178     ZBoe    C    T        0      0        2 
  15  chr15_83591178     ZGre    C    T        0      0        2 
  15  chr15_83591178     ZHar    C    T        0      0        2 
  15  chr15_83591178   Sample    C    T        0      0        2 
  15  chr15_83597338     AAsi    T    C        1      2        2 
  15  chr15_83597338     AKia    T    C        0      0        2 
  15  chr15_83597338     AOna    T    C        0      0        2 
  15  chr15_83597338     ASom    T    C        1      2        2 
  15  chr15_83597338     HCab    T    C        1      2        2 
  15  chr15_83597338     HPrz    T    C        1      2        2 
  15  chr15_83597338     ZBoe    T    C        0      0        2 
  15  chr15_83597338     ZGre    T    C        0      0        2 
  15  chr15_83597338     ZHar    T    C        0      0        2 
  15  chr15_83597338   Sample    T    C        1      2        2 
  15  chr15_83601168     AAsi    G    T        0      0        2 
  15  chr15_83601168     AKia    G    T        0      0        2 
  15  chr15_83601168     AOna    G    T        0      0        2 
  15  chr15_83601168     ASom    G    T        0      0        2 
  15  chr15_83601168     HCab    G    T        1      2        2 
  15  chr15_83601168     HPrz    G    T        1      2        2 
  15  chr15_83601168     ZBoe    G    T        0      0        2 
  15  chr15_83601168     ZGre    G    T        0      0        2 
  15  chr15_83601168     ZHar    G    T        0      0        2 
  15  chr15_83601168   Sample    G    T        0      0        2 
  15  chr15_83610863     AAsi    C    A        0      0        2 
  15  chr15_83610863     AKia    C    A        0      0        2 
  15  chr15_83610863     AOna    C    A        0      0        2 
  15  chr15_83610863     ASom    C    A        0      0        2 
  15  chr15_83610863     HCab    C    A        1      2        2 
  15  chr15_83610863     HPrz    C    A        1      2        2 
  15  chr15_83610863     ZBoe    C    A        0      0        2 
  15  chr15_83610863     ZGre    C    A        0      0        2 
  15  chr15_83610863     ZHar    C    A        0      0        2 
  15  chr15_83610863   Sample    C    A        0      0        2 
  15  chr15_83614664     AAsi    G    A        0      0        2 
  15  chr15_83614664     AKia    G    A        0      0        2 
  15  chr15_83614664     AOna    G    A        0      0        2 
  15  chr15_83614664     ASom    G    A        0      0        2 
  15  chr15_83614664     HCab    G    A        0      0        2 
  15  chr15_83614664     HPrz    G    A        1      2        2 
  15  chr15_83614664     ZBoe    G    A        0      0        2 
  15  chr15_83614664     ZGre    G    A        0      0        2 
  15  chr15_83614664     ZHar    G    A        0      0        2 
  15  chr15_83614664   Sample    G    A        0      0        2 
  15  chr15_83620832     AAsi    A    G        0      0        2 
  15  chr15_83620832     AKia    A    G        0      0        2 
  15  chr15_83620832     AOna    A    G        0      0        2 
  15  chr15_83620832     ASom    A    G        0      0        2 
  15  chr15_83620832     HCab    A    G        1      2        2 
  15  chr15_83620832     HPrz    A    G        1      2        2 
  15  chr15_83620832     ZBoe    A    G        0      0        2 
  15  chr15_83620832     ZGre    A    G        0      0        2 
  15  chr15_83620832     ZHar    A    G        0      0        2 
  15  chr15_83620832   Sample    A    G        0      0        2 
  15  chr15_83623942     AAsi    A    G        1      2        2 
  15  chr15_83623942     AKia    A    G        0      0        2 
  15  chr15_83623942     AOna    A    G        0      0        2 
  15  chr15_83623942     ASom    A    G        1      2        2 
  15  chr15_83623942     HCab    A    G        0      0        2 
  15  chr15_83623942     HPrz    A    G        0      0        2 
  15  chr15_83623942     ZBoe    A    G        0      0        2 
  15  chr15_83623942     ZGre    A    G        0      0        2 
  15  chr15_83623942     ZHar    A    G        0      0        2 
  15  chr15_83623942   Sample    A    G        1      2        2 
  15  chr15_83628764     AAsi    C    T        0      0        2 
  15  chr15_83628764     AKia    C    T        0      0        2 
  15  chr15_83628764     AOna    C    T        0      0        2 
  15  chr15_83628764     ASom    C    T        0      0        2 
  15  chr15_83628764     HCab    C    T        1      2        2 
  15  chr15_83628764     HPrz    C    T        1      2        2 
  15  chr15_83628764     ZBoe    C    T        0      0        2 
  15  chr15_83628764     ZGre    C    T        0      0        2 
  15  chr15_83628764     ZHar    C    T        0      0        2 
  15  chr15_83628764   Sample    C    T        0      0        2 
  15  chr15_83630498     AAsi    G    T        0      0        2 
  15  chr15_83630498     AKia    G    T        0      0        2 
  15  chr15_83630498     AOna    G    T        0      0        2 
  15  chr15_83630498     ASom    G    T        0      0        2 
  15  chr15_83630498     HCab    G    T        0      0        2 
  15  chr15_83630498     HPrz    G    T        0      0        2 
  15  chr15_83630498     ZBoe    G    T        0      0        2 
  15  chr15_83630498     ZGre    G    T        0      0        2 
  15  chr15_83630498     ZHar    G    T      0.5      1        2 
  15  chr15_83630498   Sample    G    T        0      0        2 
  15  chr15_83631972     AAsi    A    T        0      0        2 
  15  chr15_83631972     AKia    A    T        0      0        2 
  15  chr15_83631972     AOna    A    T        0      0        2 
  15  chr15_83631972     ASom    A    T        0      0        2 
  15  chr15_83631972     HCab    A    T        0      0        2 
  15  chr15_83631972     HPrz    A    T        0      0        2 
  15  chr15_83631972     ZBoe    A    T        1      2        2 
  15  chr15_83631972     ZGre    A    T        0      0        2 
  15  chr15_83631972     ZHar    A    T        1      2        2 
  15  chr15_83631972   Sample    A    T        0      0        2 
  15  chr15_83632864     AAsi    A    C        0      0        2 
  15  chr15_83632864     AKia    A    C        0      0        2 
  15  chr15_83632864     AOna    A    C        0      0        2 
  15  chr15_83632864     ASom    A    C        0      0        2 
  15  chr15_83632864     HCab    A    C        0      0        2 
  15  chr15_83632864     HPrz    A    C        0      0        2 
  15  chr15_83632864     ZBoe    A    C        0      0        2 
  15  chr15_83632864     ZGre    A    C      0.5      1        2 
  15  chr15_83632864     ZHar    A    C        0      0        2 
  15  chr15_83632864   Sample    A    C        0      0        2 
  15  chr15_83633223     AAsi    G    A        0      0        2 
  15  chr15_83633223     AKia    G    A        0      0        2 
  15  chr15_83633223     AOna    G    A        0      0        2 
  15  chr15_83633223     ASom    G    A        0      0        2 
  15  chr15_83633223     HCab    G    A        0      0        2 
  15  chr15_83633223     HPrz    G    A        0      0        2 
  15  chr15_83633223     ZBoe    G    A        0      0        2 
  15  chr15_83633223     ZGre    G    A        0      0        2 
  15  chr15_83633223     ZHar    G    A        1      2        2 
  15  chr15_83633223   Sample    G    A        0      0        2 
  15  chr15_83641836     AAsi    C    T        0      0        2 
  15  chr15_83641836     AKia    C    T        0      0        2 
  15  chr15_83641836     AOna    C    T        0      0        2 
  15  chr15_83641836     ASom    C    T        0      0        2 
  15  chr15_83641836     HCab    C    T        0      0        2 
  15  chr15_83641836     HPrz    C    T        0      0        2 
  15  chr15_83641836     ZBoe    C    T        0      0        2 
  15  chr15_83641836     ZGre    C    T      0.5      1        2 
  15  chr15_83641836     ZHar    C    T        0      0        2 
  15  chr15_83641836   Sample    C    T        0      0        2 
  15  chr15_83642739     AAsi    T    C        1      2        2 
  15  chr15_83642739     AKia    T    C        0      0        2 
  15  chr15_83642739     AOna    T    C        0      0        2 
  15  chr15_83642739     ASom    T    C        1      2        2 
  15  chr15_83642739     HCab    T    C        0      0        2 
  15  chr15_83642739     HPrz    T    C        0      0        2 
  15  chr15_83642739     ZBoe    T    C        0      0        2 
  15  chr15_83642739     ZGre    T    C        0      0        2 
  15  chr15_83642739     ZHar    T    C        0      0        2 
  15  chr15_83642739   Sample    T    C        1      2        2 
  15  chr15_83647886     AAsi    C    T        0      0        2 
  15  chr15_83647886     AKia    C    T        0      0        2 
  15  chr15_83647886     AOna    C    T        0      0        2 
  15  chr15_83647886     ASom    C    T        0      0        2 
  15  chr15_83647886     HCab    C    T        0      0        2 
  15  chr15_83647886     HPrz    C    T        0      0        2 
  15  chr15_83647886     ZBoe    C    T        1      2        2 
  15  chr15_83647886     ZGre    C    T        1      2        2 
  15  chr15_83647886     ZHar    C    T        0      0        2 
  15  chr15_83647886   Sample    C    T        0      0        2 
  15  chr15_83652509     AAsi    G    C        0      0        2 
  15  chr15_83652509     AKia    G    C        0      0        2 
  15  chr15_83652509     AOna    G    C        0      0        2 
  15  chr15_83652509     ASom    G    C        0      0        2 
  15  chr15_83652509     HCab    G    C        0      0        2 
  15  chr15_83652509     HPrz    G    C        0      0        2 
  15  chr15_83652509     ZBoe    G    C        0      0        2 
  15  chr15_83652509     ZGre    G    C        1      2        2 
  15  chr15_83652509     ZHar    G    C        0      0        2 
  15  chr15_83652509   Sample    G    C        0      0        2 
  15  chr15_83655336     AAsi    A    T        0      0        2 
  15  chr15_83655336     AKia    A    T        0      0        2 
  15  chr15_83655336     AOna    A    T        0      0        2 
  15  chr15_83655336     ASom    A    T        0      0        2 
  15  chr15_83655336     HCab    A    T        0      0        2 
  15  chr15_83655336     HPrz    A    T      0.5      1        2 
  15  chr15_83655336     ZBoe    A    T        0      0        2 
  15  chr15_83655336     ZGre    A    T        0      0        2 
  15  chr15_83655336     ZHar    A    T        0      0        2 
  15  chr15_83655336   Sample    A    T        0      0        2 
  15  chr15_83658550     AAsi    G    T        0      0        2 
  15  chr15_83658550     AKia    G    T        0      0        2 
  15  chr15_83658550     AOna    G    T        0      0        2 
  15  chr15_83658550     ASom    G    T        0      0        2 
  15  chr15_83658550     HCab    G    T        1      2        2 
  15  chr15_83658550     HPrz    G    T        1      2        2 
  15  chr15_83658550     ZBoe    G    T        0      0        2 
  15  chr15_83658550     ZGre    G    T        0      0        2 
  15  chr15_83658550     ZHar    G    T        0      0        2 
  15  chr15_83658550   Sample    G    T        0      0        2 
  15  chr15_83660447     AAsi    C    G        0      0        2 
  15  chr15_83660447     AKia    C    G      0.5      1        2 
  15  chr15_83660447     AOna    C    G        0      0        2 
  15  chr15_83660447     ASom    C    G        0      0        2 
  15  chr15_83660447     HCab    C    G        0      0        2 
  15  chr15_83660447     HPrz    C    G        0      0        2 
  15  chr15_83660447     ZBoe    C    G        0      0        2 
  15  chr15_83660447     ZGre    C    G        0      0        2 
  15  chr15_83660447     ZHar    C    G        0      0        2 
  15  chr15_83660447   Sample    C    G        0      0        2 
  15  chr15_83664795     AAsi    A    G        0      0        2 
  15  chr15_83664795     AKia    A    G        0      0        2 
  15  chr15_83664795     AOna    A    G        0      0        2 
  15  chr15_83664795     ASom    A    G        0      0        2 
  15  chr15_83664795     HCab    A    G        1      2        2 
  15  chr15_83664795     HPrz    A    G        1      2        2 
  15  chr15_83664795     ZBoe    A    G        0      0        2 
  15  chr15_83664795     ZGre    A    G        0      0        2 
  15  chr15_83664795     ZHar    A    G        0      0        2 
  15  chr15_83664795   Sample    A    G        0      0        2 
  15  chr15_83669891     AAsi    C    G        0      0        2 
  15  chr15_83669891     AKia    C    G        0      0        2 
  15  chr15_83669891     AOna    C    G      0.5      1        2 
  15  chr15_83669891     ASom    C    G        0      0        2 
  15  chr15_83669891     HCab    C    G        0      0        2 
  15  chr15_83669891     HPrz    C    G        0      0        2 
  15  chr15_83669891     ZBoe    C    G        0      0        2 
  15  chr15_83669891     ZGre    C    G        0      0        2 
  15  chr15_83669891     ZHar    C    G        0      0        2 
  15  chr15_83669891   Sample    C    G        0      0        2 
  15  chr15_83672316     AAsi    A    C        0      0        2 
  15  chr15_83672316     AKia    A    C        0      0        2 
  15  chr15_83672316     AOna    A    C        0      0        2 
  15  chr15_83672316     ASom    A    C        0      0        2 
  15  chr15_83672316     HCab    A    C        1      2        2 
  15  chr15_83672316     HPrz    A    C        1      2        2 
  15  chr15_83672316     ZBoe    A    C        0      0        2 
  15  chr15_83672316     ZGre    A    C        0      0        2 
  15  chr15_83672316     ZHar    A    C        0      0        2 
  15  chr15_83672316   Sample    A    C        0      0        2 
  15  chr15_83680360     AAsi    A    G        0      0        2 
  15  chr15_83680360     AKia    A    G        0      0        2 
  15  chr15_83680360     AOna    A    G        0      0        2 
  15  chr15_83680360     ASom    A    G        0      0        2 
  15  chr15_83680360     HCab    A    G        1      2        2 
  15  chr15_83680360     HPrz    A    G        1      2        2 
  15  chr15_83680360     ZBoe    A    G        0      0        2 
  15  chr15_83680360     ZGre    A    G        0      0        2 
  15  chr15_83680360     ZHar    A    G        0      0        2 
  15  chr15_83680360   Sample    A    G        0      0        2 
  15  chr15_83683430     AAsi    A    G        0      0        2 
  15  chr15_83683430     AKia    A    G        0      0        2 
  15  chr15_83683430     AOna    A    G        0      0        2 
  15  chr15_83683430     ASom    A    G        0      0        2 
  15  chr15_83683430     HCab    A    G        0      0        2 
  15  chr15_83683430     HPrz    A    G        0      0        2 
  15  chr15_83683430     ZBoe    A    G      0.5      1        2 
  15  chr15_83683430     ZGre    A    G        0      0        2 
  15  chr15_83683430     ZHar    A    G        0      0        2 
  15  chr15_83683430   Sample    A    G        0      0        2 
  15  chr15_83683901     AAsi    A    G        0      0        2 
  15  chr15_83683901     AKia    A    G        0      0        2 
  15  chr15_83683901     AOna    A    G        0      0        2 
  15  chr15_83683901     ASom    A    G        0      0        2 
  15  chr15_83683901     HCab    A    G        0      0        2 
  15  chr15_83683901     HPrz    A    G        0      0        2 
  15  chr15_83683901     ZBoe    A    G        0      0        2 
  15  chr15_83683901     ZGre    A    G        1      2        2 
  15  chr15_83683901     ZHar    A    G        0      0        2 
  15  chr15_83683901   Sample    A    G        0      0        2 
  15  chr15_83687505     AAsi    A    G        0      0        2 
  15  chr15_83687505     AKia    A    G        0      0        2 
  15  chr15_83687505     AOna    A    G        0      0        2 
  15  chr15_83687505     ASom    A    G        0      0        2 
  15  chr15_83687505     HCab    A    G        1      2        2 
  15  chr15_83687505     HPrz    A    G        1      2        2 
  15  chr15_83687505     ZBoe    A    G        0      0        2 
  15  chr15_83687505     ZGre    A    G        0      0        2 
  15  chr15_83687505     ZHar    A    G        0      0        2 
  15  chr15_83687505   Sample    A    G        0      0        2 
  15  chr15_83693996     AAsi    C    A        0      0        2 
  15  chr15_83693996     AKia    C    A        0      0        2 
  15  chr15_83693996     AOna    C    A        0      0        2 
  15  chr15_83693996     ASom    C    A        0      0        2 
  15  chr15_83693996     HCab    C    A        1      2        2 
  15  chr15_83693996     HPrz    C    A        1      2        2 
  15  chr15_83693996     ZBoe    C    A        0      0        2 
  15  chr15_83693996     ZGre    C    A        0      0        2 
  15  chr15_83693996     ZHar    C    A        0      0        2 
  15  chr15_83693996   Sample    C    A        0      0        2 
  15  chr15_83697786     AAsi    G    A        0      0        2 
  15  chr15_83697786     AKia    G    A        0      0        2 
  15  chr15_83697786     AOna    G    A      0.5      1        2 
  15  chr15_83697786     ASom    G    A        0      0        2 
  15  chr15_83697786     HCab    G    A        0      0        2 
  15  chr15_83697786     HPrz    G    A        0      0        2 
  15  chr15_83697786     ZBoe    G    A        0      0        2 
  15  chr15_83697786     ZGre    G    A        0      0        2 
  15  chr15_83697786     ZHar    G    A        0      0        2 
  15  chr15_83697786   Sample    G    A        0      0        2 
  15  chr15_83701120     AAsi    T    G      0.5      1        2 
  15  chr15_83701120     AKia    T    G        0      0        2 
  15  chr15_83701120     AOna    T    G        0      0        2 
  15  chr15_83701120     ASom    T    G        1      2        2 
  15  chr15_83701120     HCab    T    G        0      0        2 
  15  chr15_83701120     HPrz    T    G        0      0        2 
  15  chr15_83701120     ZBoe    T    G        0      0        2 
  15  chr15_83701120     ZGre    T    G        0      0        2 
  15  chr15_83701120     ZHar    T    G        0      0        2 
  15  chr15_83701120   Sample    T    G        1      2        2 
  15  chr15_83703878     AAsi    G    C        0      0        2 
  15  chr15_83703878     AKia    G    C        0      0        2 
  15  chr15_83703878     AOna    G    C        0      0        2 
  15  chr15_83703878     ASom    G    C        0      0        2 
  15  chr15_83703878     HCab    G    C        1      2        2 
  15  chr15_83703878     HPrz    G    C        1      2        2 
  15  chr15_83703878     ZBoe    G    C        0      0        2 
  15  chr15_83703878     ZGre    G    C        0      0        2 
  15  chr15_83703878     ZHar    G    C        0      0        2 
  15  chr15_83703878   Sample    G    C        0      0        2 
  15  chr15_83708820     AAsi    T    C        0      0        2 
  15  chr15_83708820     AKia    T    C        0      0        2 
  15  chr15_83708820     AOna    T    C        0      0        2 
  15  chr15_83708820     ASom    T    C        0      0        2 
  15  chr15_83708820     HCab    T    C        1      2        2 
  15  chr15_83708820     HPrz    T    C        1      2        2 
  15  chr15_83708820     ZBoe    T    C        0      0        2 
  15  chr15_83708820     ZGre    T    C        0      0        2 
  15  chr15_83708820     ZHar    T    C        0      0        2 
  15  chr15_83708820   Sample    T    C        0      0        2 
  15  chr15_83722725     AAsi    A    G        0      0        2 
  15  chr15_83722725     AKia    A    G        0      0        2 
  15  chr15_83722725     AOna    A    G        1      2        2 
  15  chr15_83722725     ASom    A    G        0      0        2 
  15  chr15_83722725     HCab    A    G        0      0        2 
  15  chr15_83722725     HPrz    A    G        0      0        2 
  15  chr15_83722725     ZBoe    A    G        0      0        2 
  15  chr15_83722725     ZGre    A    G        0      0        2 
  15  chr15_83722725     ZHar    A    G        0      0        2 
  15  chr15_83722725   Sample    A    G        0      0        2 
  15  chr15_83722804     AAsi    A    G        1      2        2 
  15  chr15_83722804     AKia    A    G        0      0        2 
  15  chr15_83722804     AOna    A    G        0      0        2 
  15  chr15_83722804     ASom    A    G        1      2        2 
  15  chr15_83722804     HCab    A    G        0      0        2 
  15  chr15_83722804     HPrz    A    G        0      0        2 
  15  chr15_83722804     ZBoe    A    G        0      0        2 
  15  chr15_83722804     ZGre    A    G        0      0        2 
  15  chr15_83722804     ZHar    A    G        0      0        2 
  15  chr15_83722804   Sample    A    G        1      2        2 
  15  chr15_83724949     AAsi    G    A        0      0        2 
  15  chr15_83724949     AKia    G    A        0      0        2 
  15  chr15_83724949     AOna    G    A        0      0        2 
  15  chr15_83724949     ASom    G    A        0      0        2 
  15  chr15_83724949     HCab    G    A        0      0        2 
  15  chr15_83724949     HPrz    G    A        0      0        2 
  15  chr15_83724949     ZBoe    G    A        0      0        2 
  15  chr15_83724949     ZGre    G    A        1      2        2 
  15  chr15_83724949     ZHar    G    A        0      0        2 
  15  chr15_83724949   Sample    G    A        0      0        2 
  15  chr15_83728623     AAsi    C    G        0      0        2 
  15  chr15_83728623     AKia    C    G        1      2        2 
  15  chr15_83728623     AOna    C    G      0.5      1        2 
  15  chr15_83728623     ASom    C    G        0      0        2 
  15  chr15_83728623     HCab    C    G        0      0        2 
  15  chr15_83728623     HPrz    C    G        0      0        2 
  15  chr15_83728623     ZBoe    C    G        0      0        2 
  15  chr15_83728623     ZGre    C    G        0      0        2 
  15  chr15_83728623     ZHar    C    G        0      0        2 
  15  chr15_83728623   Sample    C    G        0      0        2 
  15  chr15_83732367     AAsi    A    G      0.5      1        2 
  15  chr15_83732367     AKia    A    G        0      0        2 
  15  chr15_83732367     AOna    A    G        0      0        2 
  15  chr15_83732367     ASom    A    G        0      0        2 
  15  chr15_83732367     HCab    A    G        0      0        2 
  15  chr15_83732367     HPrz    A    G        0      0        2 
  15  chr15_83732367     ZBoe    A    G        0      0        2 
  15  chr15_83732367     ZGre    A    G        0      0        2 
  15  chr15_83732367     ZHar    A    G        0      0        2 
  15  chr15_83732367   Sample    A    G        1      2        2 
  15  chr15_83735759     AAsi    T    C      0.5      1        2 
  15  chr15_83735759     AKia    T    C        0      0        2 
  15  chr15_83735759     AOna    T    C        0      0        2 
  15  chr15_83735759     ASom    T    C        1      2        2 
  15  chr15_83735759     HCab    T    C        0      0        2 
  15  chr15_83735759     HPrz    T    C        0      0        2 
  15  chr15_83735759     ZBoe    T    C        0      0        2 
  15  chr15_83735759     ZGre    T    C        0      0        2 
  15  chr15_83735759     ZHar    T    C        0      0        2 
  15  chr15_83735759   Sample    T    C        0      0        2 
  15  chr15_83742513     AAsi    G    T        0      0        2 
  15  chr15_83742513     AKia    G    T        0      0        2 
  15  chr15_83742513     AOna    G    T        0      0        2 
  15  chr15_83742513     ASom    G    T        0      0        2 
  15  chr15_83742513     HCab    G    T        0      0        2 
  15  chr15_83742513     HPrz    G    T        0      0        2 
  15  chr15_83742513     ZBoe    G    T        0      0        2 
  15  chr15_83742513     ZGre    G    T        1      2        2 
  15  chr15_83742513     ZHar    G    T        0      0        2 
  15  chr15_83742513   Sample    G    T        0      0        2 
  15  chr15_83746155     AAsi    T    C        0      0        2 
  15  chr15_83746155     AKia    T    C        0      0        2 
  15  chr15_83746155     AOna    T    C        0      0        2 
  15  chr15_83746155     ASom    T    C        0      0        2 
  15  chr15_83746155     HCab    T    C        1      2        2 
  15  chr15_83746155     HPrz    T    C        1      2        2 
  15  chr15_83746155     ZBoe    T    C        0      0        2 
  15  chr15_83746155     ZGre    T    C        0      0        2 
  15  chr15_83746155     ZHar    T    C        0      0        2 
  15  chr15_83746155   Sample    T    C        0      0        2 
  15  chr15_83747563     AAsi    G    A        0      0        2 
  15  chr15_83747563     AKia    G    A        0      0        2 
  15  chr15_83747563     AOna    G    A        0      0        2 
  15  chr15_83747563     ASom    G    A        0      0        2 
  15  chr15_83747563     HCab    G    A        1      2        2 
  15  chr15_83747563     HPrz    G    A        1      2        2 
  15  chr15_83747563     ZBoe    G    A        0      0        2 
  15  chr15_83747563     ZGre    G    A        0      0        2 
  15  chr15_83747563     ZHar    G    A        0      0        2 
  15  chr15_83747563   Sample    G    A        0      0        2 
  15  chr15_83754959     AAsi    C    T        0      0        2 
  15  chr15_83754959     AKia    C    T        1      2        2 
  15  chr15_83754959     AOna    C    T        0      0        2 
  15  chr15_83754959     ASom    C    T        0      0        2 
  15  chr15_83754959     HCab    C    T        0      0        2 
  15  chr15_83754959     HPrz    C    T        0      0        2 
  15  chr15_83754959     ZBoe    C    T        0      0        2 
  15  chr15_83754959     ZGre    C    T        0      0        2 
  15  chr15_83754959     ZHar    C    T        0      0        2 
  15  chr15_83754959   Sample    C    T        0      0        2 
  15  chr15_83755662     AAsi    A    G        0      0        2 
  15  chr15_83755662     AKia    A    G        0      0        2 
  15  chr15_83755662     AOna    A    G        0      0        2 
  15  chr15_83755662     ASom    A    G        0      0        2 
  15  chr15_83755662     HCab    A    G        0      0        2 
  15  chr15_83755662     HPrz    A    G        0      0        2 
  15  chr15_83755662     ZBoe    A    G        0      0        2 
  15  chr15_83755662     ZGre    A    G      0.5      1        2 
  15  chr15_83755662     ZHar    A    G        0      0        2 
  15  chr15_83755662   Sample    A    G        0      0        2 
  15  chr15_83756670     AAsi    C    T        0      0        2 
  15  chr15_83756670     AKia    C    T        1      2        2 
  15  chr15_83756670     AOna    C    T      0.5      1        2 
  15  chr15_83756670     ASom    C    T        0      0        2 
  15  chr15_83756670     HCab    C    T        0      0        2 
  15  chr15_83756670     HPrz    C    T        0      0        2 
  15  chr15_83756670     ZBoe    C    T        0      0        2 
  15  chr15_83756670     ZGre    C    T        0      0        2 
  15  chr15_83756670     ZHar    C    T        0      0        2 
  15  chr15_83756670   Sample    C    T        0      0        2 
  15  chr15_83758693     AAsi    G    T        0      0        2 
  15  chr15_83758693     AKia    G    T        0      0        2 
  15  chr15_83758693     AOna    G    T        0      0        2 
  15  chr15_83758693     ASom    G    T        0      0        2 
  15  chr15_83758693     HCab    G    T        1      2        2 
  15  chr15_83758693     HPrz    G    T        1      2        2 
  15  chr15_83758693     ZBoe    G    T        0      0        2 
  15  chr15_83758693     ZGre    G    T        0      0        2 
  15  chr15_83758693     ZHar    G    T        0      0        2 
  15  chr15_83758693   Sample    G    T        0      0        2 
  15  chr15_83765109     AAsi    C    A        0      0        2 
  15  chr15_83765109     AKia    C    A        0      0        2 
  15  chr15_83765109     AOna    C    A        0      0        2 
  15  chr15_83765109     ASom    C    A        0      0        2 
  15  chr15_83765109     HCab    C    A        0      0        2 
  15  chr15_83765109     HPrz    C    A        0      0        2 
  15  chr15_83765109     ZBoe    C    A        1      2        2 
  15  chr15_83765109     ZGre    C    A        0      0        2 
  15  chr15_83765109     ZHar    C    A        0      0        2 
  15  chr15_83765109   Sample    C    A        0      0        2 
  15  chr15_83768147     AAsi    A    C        0      0        2 
  15  chr15_83768147     AKia    A    C        0      0        2 
  15  chr15_83768147     AOna    A    C        0      0        2 
  15  chr15_83768147     ASom    A    C        0      0        2 
  15  chr15_83768147     HCab    A    C        1      2        2 
  15  chr15_83768147     HPrz    A    C        1      2        2 
  15  chr15_83768147     ZBoe    A    C        0      0        2 
  15  chr15_83768147     ZGre    A    C        0      0        2 
  15  chr15_83768147     ZHar    A    C        0      0        2 
  15  chr15_83768147   Sample    A    C        0      0        2 
  15  chr15_83768380     AAsi    G    T        0      0        2 
  15  chr15_83768380     AKia    G    T        0      0        2 
  15  chr15_83768380     AOna    G    T        0      0        2 
  15  chr15_83768380     ASom    G    T        0      0        2 
  15  chr15_83768380     HCab    G    T        1      2        2 
  15  chr15_83768380     HPrz    G    T        1      2        2 
  15  chr15_83768380     ZBoe    G    T        0      0        2 
  15  chr15_83768380     ZGre    G    T        0      0        2 
  15  chr15_83768380     ZHar    G    T        0      0        2 
  15  chr15_83768380   Sample    G    T        0      0        2 
  15  chr15_83768573     AAsi    C    A        0      0        2 
  15  chr15_83768573     AKia    C    A        0      0        2 
  15  chr15_83768573     AOna    C    A        0      0        2 
  15  chr15_83768573     ASom    C    A        0      0        2 
  15  chr15_83768573     HCab    C    A        1      2        2 
  15  chr15_83768573     HPrz    C    A        1      2        2 
  15  chr15_83768573     ZBoe    C    A        0      0        2 
  15  chr15_83768573     ZGre    C    A        0      0        2 
  15  chr15_83768573     ZHar    C    A        0      0        2 
  15  chr15_83768573   Sample    C    A        0      0        2 
  15  chr15_83774483     AAsi    C    T        1      2        2 
  15  chr15_83774483     AKia    C    T        0      0        2 
  15  chr15_83774483     AOna    C    T        0      0        2 
  15  chr15_83774483     ASom    C    T        1      2        2 
  15  chr15_83774483     HCab    C    T        0      0        2 
  15  chr15_83774483     HPrz    C    T        0      0        2 
  15  chr15_83774483     ZBoe    C    T        0      0        2 
  15  chr15_83774483     ZGre    C    T        0      0        2 
  15  chr15_83774483     ZHar    C    T        0      0        2 
  15  chr15_83774483   Sample    C    T        1      2        2 
  15  chr15_83797827     AAsi    G    A        0      0        2 
  15  chr15_83797827     AKia    G    A        0      0        2 
  15  chr15_83797827     AOna    G    A        0      0        2 
  15  chr15_83797827     ASom    G    A        0      0        2 
  15  chr15_83797827     HCab    G    A        1      2        2 
  15  chr15_83797827     HPrz    G    A        1      2        2 
  15  chr15_83797827     ZBoe    G    A        0      0        2 
  15  chr15_83797827     ZGre    G    A        0      0        2 
  15  chr15_83797827     ZHar    G    A        0      0        2 
  15  chr15_83797827   Sample    G    A        0      0        2 
  15  chr15_83810361     AAsi    G    A        0      0        2 
  15  chr15_83810361     AKia    G    A        0      0        2 
  15  chr15_83810361     AOna    G    A        0      0        2 
  15  chr15_83810361     ASom    G    A        0      0        2 
  15  chr15_83810361     HCab    G    A        0      0        2 
  15  chr15_83810361     HPrz    G    A        0      0        2 
  15  chr15_83810361     ZBoe    G    A      0.5      1        2 
  15  chr15_83810361     ZGre    G    A        0      0        2 
  15  chr15_83810361     ZHar    G    A        0      0        2 
  15  chr15_83810361   Sample    G    A        0      0        2 
  15  chr15_83810843     AAsi    C    T        0      0        2 
  15  chr15_83810843     AKia    C    T        0      0        2 
  15  chr15_83810843     AOna    C    T        0      0        2 
  15  chr15_83810843     ASom    C    T        0      0        2 
  15  chr15_83810843     HCab    C    T        0      0        2 
  15  chr15_83810843     HPrz    C    T        0      0        2 
  15  chr15_83810843     ZBoe    C    T        0      0        2 
  15  chr15_83810843     ZGre    C    T        0      0        2 
  15  chr15_83810843     ZHar    C    T        1      2        2 
  15  chr15_83810843   Sample    C    T        0      0        2 
  15  chr15_83827973     AAsi    T    C        0      0        2 
  15  chr15_83827973     AKia    T    C        0      0        2 
  15  chr15_83827973     AOna    T    C        0      0        2 
  15  chr15_83827973     ASom    T    C        0      0        2 
  15  chr15_83827973     HCab    T    C        0      0        2 
  15  chr15_83827973     HPrz    T    C        0      0        2 
  15  chr15_83827973     ZBoe    T    C        1      2        2 
  15  chr15_83827973     ZGre    T    C        0      0        2 
  15  chr15_83827973     ZHar    T    C        0      0        2 
  15  chr15_83827973   Sample    T    C        0      0        2 
  15  chr15_83832953     AAsi    C    T        0      0        2 
  15  chr15_83832953     AKia    C    T        0      0        2 
  15  chr15_83832953     AOna    C    T        0      0        2 
  15  chr15_83832953     ASom    C    T        0      0        2 
  15  chr15_83832953     HCab    C    T        0      0        2 
  15  chr15_83832953     HPrz    C    T        0      0        2 
  15  chr15_83832953     ZBoe    C    T        0      0        2 
  15  chr15_83832953     ZGre    C    T        1      2        2 
  15  chr15_83832953     ZHar    C    T        0      0        2 
  15  chr15_83832953   Sample    C    T        0      0        2 
  15  chr15_83836049     AAsi    T    G        0      0        2 
  15  chr15_83836049     AKia    T    G        0      0        2 
  15  chr15_83836049     AOna    T    G        0      0        2 
  15  chr15_83836049     ASom    T    G        0      0        2 
  15  chr15_83836049     HCab    T    G        0      0        2 
  15  chr15_83836049     HPrz    T    G        0      0        2 
  15  chr15_83836049     ZBoe    T    G        0      0        2 
  15  chr15_83836049     ZGre    T    G        0      0        2 
  15  chr15_83836049     ZHar    T    G      0.5      1        2 
  15  chr15_83836049   Sample    T    G        0      0        2 
  15  chr15_83841230     AAsi    T    C        0      0        2 
  15  chr15_83841230     AKia    T    C        1      2        2 
  15  chr15_83841230     AOna    T    C      0.5      1        2 
  15  chr15_83841230     ASom    T    C        0      0        2 
  15  chr15_83841230     HCab    T    C        0      0        2 
  15  chr15_83841230     HPrz    T    C        0      0        2 
  15  chr15_83841230     ZBoe    T    C        1      2        2 
  15  chr15_83841230     ZGre    T    C        1      2        2 
  15  chr15_83841230     ZHar    T    C        1      2        2 
  15  chr15_83841230   Sample    T    C        0      0        2 
  15  chr15_83841791     AAsi    T    C        0      0        2 
  15  chr15_83841791     AKia    T    C        0      0        2 
  15  chr15_83841791     AOna    T    C        0      0        2 
  15  chr15_83841791     ASom    T    C        0      0        2 
  15  chr15_83841791     HCab    T    C        0      0        2 
  15  chr15_83841791     HPrz    T    C        0      0        2 
  15  chr15_83841791     ZBoe    T    C        1      2        2 
  15  chr15_83841791     ZGre    T    C        0      0        2 
  15  chr15_83841791     ZHar    T    C        0      0        2 
  15  chr15_83841791   Sample    T    C        0      0        2 
  15  chr15_83857516     AAsi    C    G        0      0        2 
  15  chr15_83857516     AKia    C    G        0      0        2 
  15  chr15_83857516     AOna    C    G        0      0        2 
  15  chr15_83857516     ASom    C    G        0      0        2 
  15  chr15_83857516     HCab    C    G        0      0        2 
  15  chr15_83857516     HPrz    C    G        0      0        2 
  15  chr15_83857516     ZBoe    C    G      0.5      1        2 
  15  chr15_83857516     ZGre    C    G        0      0        2 
  15  chr15_83857516     ZHar    C    G        0      0        2 
  15  chr15_83857516   Sample    C    G        0      0        2 
  15  chr15_83867176     AAsi    G    A        0      0        2 
  15  chr15_83867176     AKia    G    A        1      2        2 
  15  chr15_83867176     AOna    G    A        0      0        2 
  15  chr15_83867176     ASom    G    A        0      0        2 
  15  chr15_83867176     HCab    G    A        0      0        2 
  15  chr15_83867176     HPrz    G    A        0      0        2 
  15  chr15_83867176     ZBoe    G    A        0      0        2 
  15  chr15_83867176     ZGre    G    A        0      0        2 
  15  chr15_83867176     ZHar    G    A        0      0        2 
  15  chr15_83867176   Sample    G    A        0      0        2 
  15  chr15_83873345     AAsi    A    G        0      0        2 
  15  chr15_83873345     AKia    A    G        0      0        2 
  15  chr15_83873345     AOna    A    G      0.5      1        2 
  15  chr15_83873345     ASom    A    G        0      0        2 
  15  chr15_83873345     HCab    A    G        0      0        2 
  15  chr15_83873345     HPrz    A    G        0      0        2 
  15  chr15_83873345     ZBoe    A    G        0      0        2 
  15  chr15_83873345     ZGre    A    G        0      0        2 
  15  chr15_83873345     ZHar    A    G        0      0        2 
  15  chr15_83873345   Sample    A    G        0      0        2 
  15  chr15_83916904     AAsi    C    G        0      0        2 
  15  chr15_83916904     AKia    C    G        0      0        2 
  15  chr15_83916904     AOna    C    G        0      0        2 
  15  chr15_83916904     ASom    C    G        0      0        2 
  15  chr15_83916904     HCab    C    G        1      2        2 
  15  chr15_83916904     HPrz    C    G        1      2        2 
  15  chr15_83916904     ZBoe    C    G        0      0        2 
  15  chr15_83916904     ZGre    C    G        0      0        2 
  15  chr15_83916904     ZHar    C    G        0      0        2 
  15  chr15_83916904   Sample    C    G        0      0        2 
  15  chr15_83920712     AAsi    C    T        0      0        2 
  15  chr15_83920712     AKia    C    T        0      0        2 
  15  chr15_83920712     AOna    C    T        0      0        2 
  15  chr15_83920712     ASom    C    T        0      0        2 
  15  chr15_83920712     HCab    C    T        1      2        2 
  15  chr15_83920712     HPrz    C    T        1      2        2 
  15  chr15_83920712     ZBoe    C    T        0      0        2 
  15  chr15_83920712     ZGre    C    T        0      0        2 
  15  chr15_83920712     ZHar    C    T        0      0        2 
  15  chr15_83920712   Sample    C    T        0      0        2 
  15  chr15_83930457     AAsi    G    A        0      0        2 
  15  chr15_83930457     AKia    G    A        0      0        2 
  15  chr15_83930457     AOna    G    A        0      0        2 
  15  chr15_83930457     ASom    G    A        0      0        2 
  15  chr15_83930457     HCab    G    A        0      0        2 
  15  chr15_83930457     HPrz    G    A        0      0        2 
  15  chr15_83930457     ZBoe    G    A      0.5      1        2 
  15  chr15_83930457     ZGre    G    A        0      0        2 
  15  chr15_83930457     ZHar    G    A        0      0        2 
  15  chr15_83930457   Sample    G    A        0      0        2 
  15  chr15_83940828     AAsi    C    G        0      0        2 
  15  chr15_83940828     AKia    C    G        0      0        2 
  15  chr15_83940828     AOna    C    G        0      0        2 
  15  chr15_83940828     ASom    C    G        0      0        2 
  15  chr15_83940828     HCab    C    G        1      2        2 
  15  chr15_83940828     HPrz    C    G        1      2        2 
  15  chr15_83940828     ZBoe    C    G        0      0        2 
  15  chr15_83940828     ZGre    C    G        0      0        2 
  15  chr15_83940828     ZHar    C    G        0      0        2 
  15  chr15_83940828   Sample    C    G        0      0        2 
  15  chr15_83951638     AAsi    A    G        0      0        2 
  15  chr15_83951638     AKia    A    G        0      0        2 
  15  chr15_83951638     AOna    A    G        0      0        2 
  15  chr15_83951638     ASom    A    G        0      0        2 
  15  chr15_83951638     HCab    A    G        0      0        2 
  15  chr15_83951638     HPrz    A    G        0      0        2 
  15  chr15_83951638     ZBoe    A    G      0.5      1        2 
  15  chr15_83951638     ZGre    A    G        0      0        2 
  15  chr15_83951638     ZHar    A    G        0      0        2 
  15  chr15_83951638   Sample    A    G        0      0        2 
  15  chr15_83958761     AAsi    G    T        1      2        2 
  15  chr15_83958761     AKia    G    T        0      0        2 
  15  chr15_83958761     AOna    G    T        0      0        2 
  15  chr15_83958761     ASom    G    T        1      2        2 
  15  chr15_83958761     HCab    G    T        0      0        2 
  15  chr15_83958761     HPrz    G    T        0      0        2 
  15  chr15_83958761     ZBoe    G    T        0      0        2 
  15  chr15_83958761     ZGre    G    T        0      0        2 
  15  chr15_83958761     ZHar    G    T        0      0        2 
  15  chr15_83958761   Sample    G    T        1      2        2 
  15  chr15_83959127     AAsi    C    T        0      0        2 
  15  chr15_83959127     AKia    C    T        0      0        2 
  15  chr15_83959127     AOna    C    T        0      0        2 
  15  chr15_83959127     ASom    C    T        0      0        2 
  15  chr15_83959127     HCab    C    T        0      0        2 
  15  chr15_83959127     HPrz    C    T        0      0        2 
  15  chr15_83959127     ZBoe    C    T        1      2        2 
  15  chr15_83959127     ZGre    C    T        1      2        2 
  15  chr15_83959127     ZHar    C    T        1      2        2 
  15  chr15_83959127   Sample    C    T        0      0        2 
  15  chr15_83968937     AAsi    C    T        0      0        2 
  15  chr15_83968937     AKia    C    T        0      0        2 
  15  chr15_83968937     AOna    C    T        0      0        2 
  15  chr15_83968937     ASom    C    T        0      0        2 
  15  chr15_83968937     HCab    C    T        0      0        2 
  15  chr15_83968937     HPrz    C    T      0.5      1        2 
  15  chr15_83968937     ZBoe    C    T        0      0        2 
  15  chr15_83968937     ZGre    C    T        0      0        2 
  15  chr15_83968937     ZHar    C    T        0      0        2 
  15  chr15_83968937   Sample    C    T        0      0        2 
  15  chr15_83979967     AAsi    C    G        0      0        2 
  15  chr15_83979967     AKia    C    G        0      0        2 
  15  chr15_83979967     AOna    C    G        0      0        2 
  15  chr15_83979967     ASom    C    G        0      0        2 
  15  chr15_83979967     HCab    C    G        0      0        2 
  15  chr15_83979967     HPrz    C    G        0      0        2 
  15  chr15_83979967     ZBoe    C    G        0      0        2 
  15  chr15_83979967     ZGre    C    G        1      2        2 
  15  chr15_83979967     ZHar    C    G        0      0        2 
  15  chr15_83979967   Sample    C    G        0      0        2 
  15  chr15_83982315     AAsi    A    T        0      0        2 
  15  chr15_83982315     AKia    A    T        0      0        2 
  15  chr15_83982315     AOna    A    T        0      0        2 
  15  chr15_83982315     ASom    A    T        0      0        2 
  15  chr15_83982315     HCab    A    T        0      0        2 
  15  chr15_83982315     HPrz    A    T        0      0        2 
  15  chr15_83982315     ZBoe    A    T      0.5      1        2 
  15  chr15_83982315     ZGre    A    T        0      0        2 
  15  chr15_83982315     ZHar    A    T        0      0        2 
  15  chr15_83982315   Sample    A    T        0      0        2 
  15  chr15_83982868     AAsi    A    G        0      0        2 
  15  chr15_83982868     AKia    A    G        1      2        2 
  15  chr15_83982868     AOna    A    G        0      0        2 
  15  chr15_83982868     ASom    A    G        0      0        2 
  15  chr15_83982868     HCab    A    G        0      0        2 
  15  chr15_83982868     HPrz    A    G        0      0        2 
  15  chr15_83982868     ZBoe    A    G        0      0        2 
  15  chr15_83982868     ZGre    A    G        0      0        2 
  15  chr15_83982868     ZHar    A    G        0      0        2 
  15  chr15_83982868   Sample    A    G        0      0        2 
  15  chr15_83983326     AAsi    T    C        0      0        2 
  15  chr15_83983326     AKia    T    C        0      0        2 
  15  chr15_83983326     AOna    T    C        0      0        2 
  15  chr15_83983326     ASom    T    C        0      0        2 
  15  chr15_83983326     HCab    T    C        0      0        2 
  15  chr15_83983326     HPrz    T    C        0      0        2 
  15  chr15_83983326     ZBoe    T    C        0      0        2 
  15  chr15_83983326     ZGre    T    C        1      2        2 
  15  chr15_83983326     ZHar    T    C        0      0        2 
  15  chr15_83983326   Sample    T    C        0      0        2 
  15  chr15_83986491     AAsi    G    C        0      0        2 
  15  chr15_83986491     AKia    G    C        0      0        2 
  15  chr15_83986491     AOna    G    C        0      0        2 
  15  chr15_83986491     ASom    G    C        0      0        2 
  15  chr15_83986491     HCab    G    C        1      2        2 
  15  chr15_83986491     HPrz    G    C        1      2        2 
  15  chr15_83986491     ZBoe    G    C        0      0        2 
  15  chr15_83986491     ZGre    G    C        0      0        2 
  15  chr15_83986491     ZHar    G    C        0      0        2 
  15  chr15_83986491   Sample    G    C        0      0        2 
  15  chr15_83988813     AAsi    A    G        0      0        2 
  15  chr15_83988813     AKia    A    G        1      2        2 
  15  chr15_83988813     AOna    A    G        0      0        2 
  15  chr15_83988813     ASom    A    G        0      0        2 
  15  chr15_83988813     HCab    A    G        0      0        2 
  15  chr15_83988813     HPrz    A    G        0      0        2 
  15  chr15_83988813     ZBoe    A    G        0      0        2 
  15  chr15_83988813     ZGre    A    G        0      0        2 
  15  chr15_83988813     ZHar    A    G        0      0        2 
  15  chr15_83988813   Sample    A    G        0      0        2 
  15  chr15_83991472     AAsi    G    T        0      0        2 
  15  chr15_83991472     AKia    G    T        0      0        2 
  15  chr15_83991472     AOna    G    T        0      0        2 
  15  chr15_83991472     ASom    G    T        0      0        2 
  15  chr15_83991472     HCab    G    T        0      0        2 
  15  chr15_83991472     HPrz    G    T        0      0        2 
  15  chr15_83991472     ZBoe    G    T        0      0        2 
  15  chr15_83991472     ZGre    G    T        0      0        2 
  15  chr15_83991472     ZHar    G    T        1      2        2 
  15  chr15_83991472   Sample    G    T        0      0        2 
  15  chr15_83991607     AAsi    C    T        0      0        2 
  15  chr15_83991607     AKia    C    T        0      0        2 
  15  chr15_83991607     AOna    C    T        0      0        2 
  15  chr15_83991607     ASom    C    T        0      0        2 
  15  chr15_83991607     HCab    C    T        0      0        2 
  15  chr15_83991607     HPrz    C    T        0      0        2 
  15  chr15_83991607     ZBoe    C    T        0      0        2 
  15  chr15_83991607     ZGre    C    T        1      2        2 
  15  chr15_83991607     ZHar    C    T        0      0        2 
  15  chr15_83991607   Sample    C    T        0      0        2 
  15  chr15_83994260     AAsi    G    A        0      0        2 
  15  chr15_83994260     AKia    G    A        0      0        2 
  15  chr15_83994260     AOna    G    A        0      0        2 
  15  chr15_83994260     ASom    G    A        0      0        2 
  15  chr15_83994260     HCab    G    A        0      0        2 
  15  chr15_83994260     HPrz    G    A        0      0        2 
  15  chr15_83994260     ZBoe    G    A        1      2        2 
  15  chr15_83994260     ZGre    G    A        1      2        2 
  15  chr15_83994260     ZHar    G    A        1      2        2 
  15  chr15_83994260   Sample    G    A        0      0        2 
  15  chr15_83998630     AAsi    C    G        0      0        2 
  15  chr15_83998630     AKia    C    G        1      2        2 
  15  chr15_83998630     AOna    C    G        1      2        2 
  15  chr15_83998630     ASom    C    G        0      0        2 
  15  chr15_83998630     HCab    C    G        0      0        2 
  15  chr15_83998630     HPrz    C    G        0      0        2 
  15  chr15_83998630     ZBoe    C    G        0      0        2 
  15  chr15_83998630     ZGre    C    G        0      0        2 
  15  chr15_83998630     ZHar    C    G        0      0        2 
  15  chr15_83998630   Sample    C    G        0      0        2 
  15  chr15_83999493     AAsi    A    G        0      0        2 
  15  chr15_83999493     AKia    A    G        0      0        2 
  15  chr15_83999493     AOna    A    G        0      0        2 
  15  chr15_83999493     ASom    A    G        0      0        2 
  15  chr15_83999493     HCab    A    G      0.5      1        2 
  15  chr15_83999493     HPrz    A    G        1      2        2 
  15  chr15_83999493     ZBoe    A    G        0      0        2 
  15  chr15_83999493     ZGre    A    G        0      0        2 
  15  chr15_83999493     ZHar    A    G        0      0        2 
  15  chr15_83999493   Sample    A    G        0      0        2 
  15  chr15_84003545     AAsi    A    G        0      0        2 
  15  chr15_84003545     AKia    A    G        0      0        2 
  15  chr15_84003545     AOna    A    G      0.5      1        2 
  15  chr15_84003545     ASom    A    G        0      0        2 
  15  chr15_84003545     HCab    A    G        0      0        2 
  15  chr15_84003545     HPrz    A    G        0      0        2 
  15  chr15_84003545     ZBoe    A    G        0      0        2 
  15  chr15_84003545     ZGre    A    G        0      0        2 
  15  chr15_84003545     ZHar    A    G        0      0        2 
  15  chr15_84003545   Sample    A    G        0      0        2 
  15  chr15_84008037     AAsi    A    G        0      0        2 
  15  chr15_84008037     AKia    A    G        0      0        2 
  15  chr15_84008037     AOna    A    G      0.5      1        2 
  15  chr15_84008037     ASom    A    G        0      0        2 
  15  chr15_84008037     HCab    A    G        0      0        2 
  15  chr15_84008037     HPrz    A    G        0      0        2 
  15  chr15_84008037     ZBoe    A    G        0      0        2 
  15  chr15_84008037     ZGre    A    G        0      0        2 
  15  chr15_84008037     ZHar    A    G        0      0        2 
  15  chr15_84008037   Sample    A    G        0      0        2 
  15  chr15_84008240     AAsi    C    T        0      0        2 
  15  chr15_84008240     AKia    C    T        0      0        2 
  15  chr15_84008240     AOna    C    T      0.5      1        2 
  15  chr15_84008240     ASom    C    T        0      0        2 
  15  chr15_84008240     HCab    C    T        0      0        2 
  15  chr15_84008240     HPrz    C    T        0      0        2 
  15  chr15_84008240     ZBoe    C    T        0      0        2 
  15  chr15_84008240     ZGre    C    T        0      0        2 
  15  chr15_84008240     ZHar    C    T        0      0        2 
  15  chr15_84008240   Sample    C    T        0      0        2 
  15  chr15_84008884     AAsi    A    G        0      0        2 
  15  chr15_84008884     AKia    A    G        0      0        2 
  15  chr15_84008884     AOna    A    G        0      0        2 
  15  chr15_84008884     ASom    A    G        0      0        2 
  15  chr15_84008884     HCab    A    G      0.5      1        2 
  15  chr15_84008884     HPrz    A    G      0.5      1        2 
  15  chr15_84008884     ZBoe    A    G        0      0        2 
  15  chr15_84008884     ZGre    A    G        0      0        2 
  15  chr15_84008884     ZHar    A    G        0      0        2 
  15  chr15_84008884   Sample    A    G        0      0        2 
  15  chr15_84011701     AAsi    A    G        0      0        2 
  15  chr15_84011701     AKia    A    G        0      0        2 
  15  chr15_84011701     AOna    A    G        0      0        2 
  15  chr15_84011701     ASom    A    G        0      0        2 
  15  chr15_84011701     HCab    A    G      0.5      1        2 
  15  chr15_84011701     HPrz    A    G        0      0        2 
  15  chr15_84011701     ZBoe    A    G        0      0        2 
  15  chr15_84011701     ZGre    A    G        0      0        2 
  15  chr15_84011701     ZHar    A    G        0      0        2 
  15  chr15_84011701   Sample    A    G        0      0        2 
  15  chr15_84012049     AAsi    G    A        0      0        2 
  15  chr15_84012049     AKia    G    A        0      0        2 
  15  chr15_84012049     AOna    G    A        0      0        2 
  15  chr15_84012049     ASom    G    A        0      0        2 
  15  chr15_84012049     HCab    G    A        0      0        2 
  15  chr15_84012049     HPrz    G    A      0.5      1        2 
  15  chr15_84012049     ZBoe    G    A        0      0        2 
  15  chr15_84012049     ZGre    G    A        0      0        2 
  15  chr15_84012049     ZHar    G    A        0      0        2 
  15  chr15_84012049   Sample    G    A        0      0        2 
  15  chr15_84016011     AAsi    T    C        0      0        2 
  15  chr15_84016011     AKia    T    C        0      0        2 
  15  chr15_84016011     AOna    T    C        0      0        2 
  15  chr15_84016011     ASom    T    C        0      0        2 
  15  chr15_84016011     HCab    T    C        1      2        2 
  15  chr15_84016011     HPrz    T    C        1      2        2 
  15  chr15_84016011     ZBoe    T    C        0      0        2 
  15  chr15_84016011     ZGre    T    C        0      0        2 
  15  chr15_84016011     ZHar    T    C        0      0        2 
  15  chr15_84016011   Sample    T    C        0      0        2 
  15  chr15_84017058     AAsi    C    T        0      0        2 
  15  chr15_84017058     AKia    C    T        0      0        2 
  15  chr15_84017058     AOna    C    T        0      0        2 
  15  chr15_84017058     ASom    C    T        0      0        2 
  15  chr15_84017058     HCab    C    T        1      2        2 
  15  chr15_84017058     HPrz    C    T        1      2        2 
  15  chr15_84017058     ZBoe    C    T        0      0        2 
  15  chr15_84017058     ZGre    C    T        0      0        2 
  15  chr15_84017058     ZHar    C    T        0      0        2 
  15  chr15_84017058   Sample    C    T        0      0        2 
  15  chr15_84021628     AAsi    G    T        0      0        2 
  15  chr15_84021628     AKia    G    T        0      0        2 
  15  chr15_84021628     AOna    G    T        0      0        2 
  15  chr15_84021628     ASom    G    T        0      0        2 
  15  chr15_84021628     HCab    G    T        0      0        2 
  15  chr15_84021628     HPrz    G    T        0      0        2 
  15  chr15_84021628     ZBoe    G    T        0      0        2 
  15  chr15_84021628     ZGre    G    T        0      0        2 
  15  chr15_84021628     ZHar    G    T      0.5      1        2 
  15  chr15_84021628   Sample    G    T        0      0        2 
  15  chr15_84026430     AAsi    T    C        0      0        2 
  15  chr15_84026430     AKia    T    C        0      0        2 
  15  chr15_84026430     AOna    T    C      0.5      1        2 
  15  chr15_84026430     ASom    T    C        0      0        2 
  15  chr15_84026430     HCab    T    C        0      0        2 
  15  chr15_84026430     HPrz    T    C        0      0        2 
  15  chr15_84026430     ZBoe    T    C        0      0        2 
  15  chr15_84026430     ZGre    T    C        0      0        2 
  15  chr15_84026430     ZHar    T    C        0      0        2 
  15  chr15_84026430   Sample    T    C        0      0        2 
  15  chr15_84026528     AAsi    A    G        0      0        2 
  15  chr15_84026528     AKia    A    G        0      0        2 
  15  chr15_84026528     AOna    A    G        0      0        2 
  15  chr15_84026528     ASom    A    G        0      0        2 
  15  chr15_84026528     HCab    A    G        0      0        2 
  15  chr15_84026528     HPrz    A    G        0      0        2 
  15  chr15_84026528     ZBoe    A    G      0.5      1        2 
  15  chr15_84026528     ZGre    A    G        0      0        2 
  15  chr15_84026528     ZHar    A    G        0      0        2 
  15  chr15_84026528   Sample    A    G        0      0        2 
  15  chr15_84028728     AAsi    G    A        0      0        2 
  15  chr15_84028728     AKia    G    A        0      0        2 
  15  chr15_84028728     AOna    G    A        0      0        2 
  15  chr15_84028728     ASom    G    A        0      0        2 
  15  chr15_84028728     HCab    G    A        0      0        2 
  15  chr15_84028728     HPrz    G    A        0      0        2 
  15  chr15_84028728     ZBoe    G    A        0      0        2 
  15  chr15_84028728     ZGre    G    A        0      0        2 
  15  chr15_84028728     ZHar    G    A      0.5      1        2 
  15  chr15_84028728   Sample    G    A        0      0        2 
  15  chr15_84033494     AAsi    C    A        0      0        2 
  15  chr15_84033494     AKia    C    A        1      2        2 
  15  chr15_84033494     AOna    C    A        0      0        2 
  15  chr15_84033494     ASom    C    A        0      0        2 
  15  chr15_84033494     HCab    C    A        0      0        2 
  15  chr15_84033494     HPrz    C    A        0      0        2 
  15  chr15_84033494     ZBoe    C    A        0      0        2 
  15  chr15_84033494     ZGre    C    A        0      0        2 
  15  chr15_84033494     ZHar    C    A        0      0        2 
  15  chr15_84033494   Sample    C    A        0      0        2 
  15  chr15_84034226     AAsi    C    T        1      2        2 
  15  chr15_84034226     AKia    C    T        0      0        2 
  15  chr15_84034226     AOna    C    T        0      0        2 
  15  chr15_84034226     ASom    C    T        1      2        2 
  15  chr15_84034226     HCab    C    T        0      0        2 
  15  chr15_84034226     HPrz    C    T        0      0        2 
  15  chr15_84034226     ZBoe    C    T        0      0        2 
  15  chr15_84034226     ZGre    C    T        0      0        2 
  15  chr15_84034226     ZHar    C    T        0      0        2 
  15  chr15_84034226   Sample    C    T        1      2        2 
  15  chr15_84037840     AAsi    C    T        0      0        2 
  15  chr15_84037840     AKia    C    T        1      2        2 
  15  chr15_84037840     AOna    C    T        0      0        2 
  15  chr15_84037840     ASom    C    T        0      0        2 
  15  chr15_84037840     HCab    C    T        0      0        2 
  15  chr15_84037840     HPrz    C    T        0      0        2 
  15  chr15_84037840     ZBoe    C    T        0      0        2 
  15  chr15_84037840     ZGre    C    T        0      0        2 
  15  chr15_84037840     ZHar    C    T        0      0        2 
  15  chr15_84037840   Sample    C    T        0      0        2 
  15  chr15_84040631     AAsi    C    A        0      0        2 
  15  chr15_84040631     AKia    C    A        0      0        2 
  15  chr15_84040631     AOna    C    A        0      0        2 
  15  chr15_84040631     ASom    C    A        0      0        2 
  15  chr15_84040631     HCab    C    A        0      0        2 
  15  chr15_84040631     HPrz    C    A        0      0        2 
  15  chr15_84040631     ZBoe    C    A      0.5      1        2 
  15  chr15_84040631     ZGre    C    A        0      0        2 
  15  chr15_84040631     ZHar    C    A        0      0        2 
  15  chr15_84040631   Sample    C    A        0      0        2 
  15  chr15_84041273     AAsi    G    A        0      0        2 
  15  chr15_84041273     AKia    G    A        1      2        2 
  15  chr15_84041273     AOna    G    A        0      0        2 
  15  chr15_84041273     ASom    G    A        0      0        2 
  15  chr15_84041273     HCab    G    A        0      0        2 
  15  chr15_84041273     HPrz    G    A        0      0        2 
  15  chr15_84041273     ZBoe    G    A        0      0        2 
  15  chr15_84041273     ZGre    G    A        0      0        2 
  15  chr15_84041273     ZHar    G    A        0      0        2 
  15  chr15_84041273   Sample    G    A        0      0        2 
  15  chr15_84043469     AAsi    A    G        0      0        2 
  15  chr15_84043469     AKia    A    G        0      0        2 
  15  chr15_84043469     AOna    A    G        0      0        2 
  15  chr15_84043469     ASom    A    G        0      0        2 
  15  chr15_84043469     HCab    A    G        0      0        2 
  15  chr15_84043469     HPrz    A    G        0      0        2 
  15  chr15_84043469     ZBoe    A    G      0.5      1        2 
  15  chr15_84043469     ZGre    A    G        0      0        2 
  15  chr15_84043469     ZHar    A    G        0      0        2 
  15  chr15_84043469   Sample    A    G        0      0        2 
  15  chr15_84045727     AAsi    G    A        0      0        2 
  15  chr15_84045727     AKia    G    A        0      0        2 
  15  chr15_84045727     AOna    G    A        0      0        2 
  15  chr15_84045727     ASom    G    A        0      0        2 
  15  chr15_84045727     HCab    G    A        1      2        2 
  15  chr15_84045727     HPrz    G    A        1      2        2 
  15  chr15_84045727     ZBoe    G    A        0      0        2 
  15  chr15_84045727     ZGre    G    A        0      0        2 
  15  chr15_84045727     ZHar    G    A        0      0        2 
  15  chr15_84045727   Sample    G    A        0      0        2 
  15  chr15_84051980     AAsi    C    G        0      0        2 
  15  chr15_84051980     AKia    C    G        0      0        2 
  15  chr15_84051980     AOna    C    G        0      0        2 
  15  chr15_84051980     ASom    C    G        0      0        2 
  15  chr15_84051980     HCab    C    G      0.5      1        2 
  15  chr15_84051980     HPrz    C    G        0      0        2 
  15  chr15_84051980     ZBoe    C    G        0      0        2 
  15  chr15_84051980     ZGre    C    G        0      0        2 
  15  chr15_84051980     ZHar    C    G        0      0        2 
  15  chr15_84051980   Sample    C    G        0      0        2 
  15  chr15_84052594     AAsi    G    A        0      0        2 
  15  chr15_84052594     AKia    G    A      0.5      1        2 
  15  chr15_84052594     AOna    G    A        0      0        2 
  15  chr15_84052594     ASom    G    A        0      0        2 
  15  chr15_84052594     HCab    G    A        0      0        2 
  15  chr15_84052594     HPrz    G    A        0      0        2 
  15  chr15_84052594     ZBoe    G    A        0      0        2 
  15  chr15_84052594     ZGre    G    A        0      0        2 
  15  chr15_84052594     ZHar    G    A        0      0        2 
  15  chr15_84052594   Sample    G    A        0      0        2 
  15  chr15_84054945     AAsi    A    G        0      0        2 
  15  chr15_84054945     AKia    A    G        0      0        2 
  15  chr15_84054945     AOna    A    G      0.5      1        2 
  15  chr15_84054945     ASom    A    G        0      0        2 
  15  chr15_84054945     HCab    A    G        0      0        2 
  15  chr15_84054945     HPrz    A    G        0      0        2 
  15  chr15_84054945     ZBoe    A    G        0      0        2 
  15  chr15_84054945     ZGre    A    G        0      0        2 
  15  chr15_84054945     ZHar    A    G        0      0        2 
  15  chr15_84054945   Sample    A    G        0      0        2 
  15  chr15_84056167     AAsi    C    G        0      0        2 
  15  chr15_84056167     AKia    C    G        0      0        2 
  15  chr15_84056167     AOna    C    G        0      0        2 
  15  chr15_84056167     ASom    C    G        0      0        2 
  15  chr15_84056167     HCab    C    G        0      0        2 
  15  chr15_84056167     HPrz    C    G        0      0        2 
  15  chr15_84056167     ZBoe    C    G        1      2        2 
  15  chr15_84056167     ZGre    C    G        0      0        2 
  15  chr15_84056167     ZHar    C    G        0      0        2 
  15  chr15_84056167   Sample    C    G        0      0        2 
  15  chr15_84060202     AAsi    C    A        0      0        2 
  15  chr15_84060202     AKia    C    A        0      0        2 
  15  chr15_84060202     AOna    C    A        0      0        2 
  15  chr15_84060202     ASom    C    A        0      0        2 
  15  chr15_84060202     HCab    C    A        1      2        2 
  15  chr15_84060202     HPrz    C    A        1      2        2 
  15  chr15_84060202     ZBoe    C    A        0      0        2 
  15  chr15_84060202     ZGre    C    A        0      0        2 
  15  chr15_84060202     ZHar    C    A        0      0        2 
  15  chr15_84060202   Sample    C    A        0      0        2 
  15  chr15_84063306     AAsi    C    T        0      0        2 
  15  chr15_84063306     AKia    C    T        1      2        2 
  15  chr15_84063306     AOna    C    T      0.5      1        2 
  15  chr15_84063306     ASom    C    T        0      0        2 
  15  chr15_84063306     HCab    C    T        0      0        2 
  15  chr15_84063306     HPrz    C    T        0      0        2 
  15  chr15_84063306     ZBoe    C    T        0      0        2 
  15  chr15_84063306     ZGre    C    T        0      0        2 
  15  chr15_84063306     ZHar    C    T        0      0        2 
  15  chr15_84063306   Sample    C    T        0      0        2 
  15  chr15_84066185     AAsi    C    T        0      0        2 
  15  chr15_84066185     AKia    C    T        0      0        2 
  15  chr15_84066185     AOna    C    T        0      0        2 
  15  chr15_84066185     ASom    C    T        0      0        2 
  15  chr15_84066185     HCab    C    T        0      0        2 
  15  chr15_84066185     HPrz    C    T        0      0        2 
  15  chr15_84066185     ZBoe    C    T        0      0        2 
  15  chr15_84066185     ZGre    C    T      0.5      1        2 
  15  chr15_84066185     ZHar    C    T        0      0        2 
  15  chr15_84066185   Sample    C    T        0      0        2 
  15  chr15_84068937     AAsi    T    C        0      0        2 
  15  chr15_84068937     AKia    T    C        1      2        2 
  15  chr15_84068937     AOna    T    C        1      2        2 
  15  chr15_84068937     ASom    T    C        0      0        2 
  15  chr15_84068937     HCab    T    C        0      0        2 
  15  chr15_84068937     HPrz    T    C        0      0        2 
  15  chr15_84068937     ZBoe    T    C        0      0        2 
  15  chr15_84068937     ZGre    T    C        0      0        2 
  15  chr15_84068937     ZHar    T    C        0      0        2 
  15  chr15_84068937   Sample    T    C        0      0        2 
  15  chr15_84077678     AAsi    C    T        0      0        2 
  15  chr15_84077678     AKia    C    T        0      0        2 
  15  chr15_84077678     AOna    C    T        0      0        2 
  15  chr15_84077678     ASom    C    T        0      0        2 
  15  chr15_84077678     HCab    C    T        1      2        2 
  15  chr15_84077678     HPrz    C    T        1      2        2 
  15  chr15_84077678     ZBoe    C    T        0      0        2 
  15  chr15_84077678     ZGre    C    T        0      0        2 
  15  chr15_84077678     ZHar    C    T        0      0        2 
  15  chr15_84077678   Sample    C    T        0      0        2 
  15  chr15_84083487     AAsi    T    C        0      0        2 
  15  chr15_84083487     AKia    T    C        0      0        2 
  15  chr15_84083487     AOna    T    C        0      0        2 
  15  chr15_84083487     ASom    T    C        0      0        2 
  15  chr15_84083487     HCab    T    C        0      0        2 
  15  chr15_84083487     HPrz    T    C        0      0        2 
  15  chr15_84083487     ZBoe    T    C        0      0        2 
  15  chr15_84083487     ZGre    T    C      0.5      1        2 
  15  chr15_84083487     ZHar    T    C        0      0        2 
  15  chr15_84083487   Sample    T    C        0      0        2 
  15  chr15_84084085     AAsi    G    C        0      0        2 
  15  chr15_84084085     AKia    G    C        1      2        2 
  15  chr15_84084085     AOna    G    C        0      0        2 
  15  chr15_84084085     ASom    G    C        0      0        2 
  15  chr15_84084085     HCab    G    C        0      0        2 
  15  chr15_84084085     HPrz    G    C        0      0        2 
  15  chr15_84084085     ZBoe    G    C        0      0        2 
  15  chr15_84084085     ZGre    G    C        0      0        2 
  15  chr15_84084085     ZHar    G    C        0      0        2 
  15  chr15_84084085   Sample    G    C        0      0        2 
  15  chr15_84086904     AAsi    C    T        0      0        2 
  15  chr15_84086904     AKia    C    T        0      0        2 
  15  chr15_84086904     AOna    C    T        0      0        2 
  15  chr15_84086904     ASom    C    T        0      0        2 
  15  chr15_84086904     HCab    C    T        0      0        2 
  15  chr15_84086904     HPrz    C    T        0      0        2 
  15  chr15_84086904     ZBoe    C    T        0      0        2 
  15  chr15_84086904     ZGre    C    T        0      0        2 
  15  chr15_84086904     ZHar    C    T        1      2        2 
  15  chr15_84086904   Sample    C    T        0      0        2 
  15  chr15_84087052     AAsi    C    T        0      0        2 
  15  chr15_84087052     AKia    C    T        0      0        2 
  15  chr15_84087052     AOna    C    T        0      0        2 
  15  chr15_84087052     ASom    C    T        0      0        2 
  15  chr15_84087052     HCab    C    T        0      0        2 
  15  chr15_84087052     HPrz    C    T        0      0        2 
  15  chr15_84087052     ZBoe    C    T        0      0        2 
  15  chr15_84087052     ZGre    C    T        0      0        2 
  15  chr15_84087052     ZHar    C    T        1      2        2 
  15  chr15_84087052   Sample    C    T        0      0        2 
  15  chr15_84090569     AAsi    A    G        0      0        2 
  15  chr15_84090569     AKia    A    G      0.5      1        2 
  15  chr15_84090569     AOna    A    G        0      0        2 
  15  chr15_84090569     ASom    A    G        0      0        2 
  15  chr15_84090569     HCab    A    G        0      0        2 
  15  chr15_84090569     HPrz    A    G        0      0        2 
  15  chr15_84090569     ZBoe    A    G        0      0        2 
  15  chr15_84090569     ZGre    A    G        0      0        2 
  15  chr15_84090569     ZHar    A    G        0      0        2 
  15  chr15_84090569   Sample    A    G        0      0        2 
  15  chr15_84098272     AAsi    G    A      0.5      1        2 
  15  chr15_84098272     AKia    G    A        0      0        2 
  15  chr15_84098272     AOna    G    A        0      0        2 
  15  chr15_84098272     ASom    G    A        0      0        2 
  15  chr15_84098272     HCab    G    A        0      0        2 
  15  chr15_84098272     HPrz    G    A        0      0        2 
  15  chr15_84098272     ZBoe    G    A        0      0        2 
  15  chr15_84098272     ZGre    G    A        0      0        2 
  15  chr15_84098272     ZHar    G    A        0      0        2 
  15  chr15_84098272   Sample    G    A        0      0        2 
  15  chr15_84100090     AAsi    G    A        0      0        2 
  15  chr15_84100090     AKia    G    A        0      0        2 
  15  chr15_84100090     AOna    G    A        0      0        2 
  15  chr15_84100090     ASom    G    A        0      0        2 
  15  chr15_84100090     HCab    G    A        1      2        2 
  15  chr15_84100090     HPrz    G    A        1      2        2 
  15  chr15_84100090     ZBoe    G    A        0      0        2 
  15  chr15_84100090     ZGre    G    A        0      0        2 
  15  chr15_84100090     ZHar    G    A        0      0        2 
  15  chr15_84100090   Sample    G    A        0      0        2 
  15  chr15_84100765     AAsi    G    A        0      0        2 
  15  chr15_84100765     AKia    G    A        0      0        2 
  15  chr15_84100765     AOna    G    A        0      0        2 
  15  chr15_84100765     ASom    G    A        1      2        2 
  15  chr15_84100765     HCab    G    A        0      0        2 
  15  chr15_84100765     HPrz    G    A        0      0        2 
  15  chr15_84100765     ZBoe    G    A        0      0        2 
  15  chr15_84100765     ZGre    G    A        0      0        2 
  15  chr15_84100765     ZHar    G    A        0      0        2 
  15  chr15_84100765   Sample    G    A        0      0        2 
  15  chr15_84102678     AAsi    A    G        0      0        2 
  15  chr15_84102678     AKia    A    G        0      0        2 
  15  chr15_84102678     AOna    A    G        0      0        2 
  15  chr15_84102678     ASom    A    G        0      0        2 
  15  chr15_84102678     HCab    A    G        0      0        2 
  15  chr15_84102678     HPrz    A    G        0      0        2 
  15  chr15_84102678     ZBoe    A    G        0      0        2 
  15  chr15_84102678     ZGre    A    G        0      0        2 
  15  chr15_84102678     ZHar    A    G        1      2        2 
  15  chr15_84102678   Sample    A    G        0      0        2 
  15  chr15_84102710     AAsi    A    G        1      2        2 
  15  chr15_84102710     AKia    A    G        0      0        2 
  15  chr15_84102710     AOna    A    G        0      0        2 
  15  chr15_84102710     ASom    A    G        1      2        2 
  15  chr15_84102710     HCab    A    G        0      0        2 
  15  chr15_84102710     HPrz    A    G        0      0        2 
  15  chr15_84102710     ZBoe    A    G        0      0        2 
  15  chr15_84102710     ZGre    A    G        0      0        2 
  15  chr15_84102710     ZHar    A    G        0      0        2 
  15  chr15_84102710   Sample    A    G        1      2        2 
  15  chr15_84106268     AAsi    T    C        0      0        2 
  15  chr15_84106268     AKia    T    C      0.5      1        2 
  15  chr15_84106268     AOna    T    C        0      0        2 
  15  chr15_84106268     ASom    T    C        0      0        2 
  15  chr15_84106268     HCab    T    C        0      0        2 
  15  chr15_84106268     HPrz    T    C        0      0        2 
  15  chr15_84106268     ZBoe    T    C        0      0        2 
  15  chr15_84106268     ZGre    T    C        0      0        2 
  15  chr15_84106268     ZHar    T    C        0      0        2 
  15  chr15_84106268   Sample    T    C        0      0        2 
  15  chr15_84107090     AAsi    A    G        0      0        2 
  15  chr15_84107090     AKia    A    G        0      0        2 
  15  chr15_84107090     AOna    A    G        0      0        2 
  15  chr15_84107090     ASom    A    G        0      0        2 
  15  chr15_84107090     HCab    A    G        1      2        2 
  15  chr15_84107090     HPrz    A    G        1      2        2 
  15  chr15_84107090     ZBoe    A    G        0      0        2 
  15  chr15_84107090     ZGre    A    G        0      0        2 
  15  chr15_84107090     ZHar    A    G        0      0        2 
  15  chr15_84107090   Sample    A    G        0      0        2 
  15  chr15_84116300     AAsi    C    G        1      2        2 
  15  chr15_84116300     AKia    C    G        0      0        2 
  15  chr15_84116300     AOna    C    G        0      0        2 
  15  chr15_84116300     ASom    C    G        1      2        2 
  15  chr15_84116300     HCab    C    G        0      0        2 
  15  chr15_84116300     HPrz    C    G        0      0        2 
  15  chr15_84116300     ZBoe    C    G        0      0        2 
  15  chr15_84116300     ZGre    C    G        0      0        2 
  15  chr15_84116300     ZHar    C    G        0      0        2 
  15  chr15_84116300   Sample    C    G        1      2        2 
  15  chr15_84117981     AAsi    G    A        0      0        2 
  15  chr15_84117981     AKia    G    A        0      0        2 
  15  chr15_84117981     AOna    G    A        0      0        2 
  15  chr15_84117981     ASom    G    A        0      0        2 
  15  chr15_84117981     HCab    G    A        1      2        2 
  15  chr15_84117981     HPrz    G    A        1      2        2 
  15  chr15_84117981     ZBoe    G    A        0      0        2 
  15  chr15_84117981     ZGre    G    A        0      0        2 
  15  chr15_84117981     ZHar    G    A        0      0        2 
  15  chr15_84117981   Sample    G    A        0      0        2 
  15  chr15_84119726     AAsi    C    T        0      0        2 
  15  chr15_84119726     AKia    C    T        0      0        2 
  15  chr15_84119726     AOna    C    T        0      0        2 
  15  chr15_84119726     ASom    C    T        0      0        2 
  15  chr15_84119726     HCab    C    T      0.5      1        2 
  15  chr15_84119726     HPrz    C    T        0      0        2 
  15  chr15_84119726     ZBoe    C    T        0      0        2 
  15  chr15_84119726     ZGre    C    T        0      0        2 
  15  chr15_84119726     ZHar    C    T        0      0        2 
  15  chr15_84119726   Sample    C    T        0      0        2 
  15  chr15_84121307     AAsi    T    C        0      0        2 
  15  chr15_84121307     AKia    T    C        0      0        2 
  15  chr15_84121307     AOna    T    C        0      0        2 
  15  chr15_84121307     ASom    T    C        0      0        2 
  15  chr15_84121307     HCab    T    C      0.5      1        2 
  15  chr15_84121307     HPrz    T    C        0      0        2 
  15  chr15_84121307     ZBoe    T    C        0      0        2 
  15  chr15_84121307     ZGre    T    C        0      0        2 
  15  chr15_84121307     ZHar    T    C        0      0        2 
  15  chr15_84121307   Sample    T    C        0      0        2 
  15  chr15_84121717     AAsi    A    C        0      0        2 
  15  chr15_84121717     AKia    A    C        0      0        2 
  15  chr15_84121717     AOna    A    C        0      0        2 
  15  chr15_84121717     ASom    A    C        0      0        2 
  15  chr15_84121717     HCab    A    C        0      0        2 
  15  chr15_84121717     HPrz    A    C        0      0        2 
  15  chr15_84121717     ZBoe    A    C        0      0        2 
  15  chr15_84121717     ZGre    A    C        0      0        2 
  15  chr15_84121717     ZHar    A    C      0.5      1        2 
  15  chr15_84121717   Sample    A    C        0      0        2 
  15  chr15_84123823     AAsi    A    G        0      0        2 
  15  chr15_84123823     AKia    A    G        0      0        2 
  15  chr15_84123823     AOna    A    G        0      0        2 
  15  chr15_84123823     ASom    A    G        0      0        2 
  15  chr15_84123823     HCab    A    G      0.5      1        2 
  15  chr15_84123823     HPrz    A    G        0      0        2 
  15  chr15_84123823     ZBoe    A    G        0      0        2 
  15  chr15_84123823     ZGre    A    G        0      0        2 
  15  chr15_84123823     ZHar    A    G        0      0        2 
  15  chr15_84123823   Sample    A    G        0      0        2 
  15  chr15_84124145     AAsi    G    C        0      0        2 
  15  chr15_84124145     AKia    G    C        0      0        2 
  15  chr15_84124145     AOna    G    C        0      0        2 
  15  chr15_84124145     ASom    G    C        0      0        2 
  15  chr15_84124145     HCab    G    C        1      2        2 
  15  chr15_84124145     HPrz    G    C        1      2        2 
  15  chr15_84124145     ZBoe    G    C        0      0        2 
  15  chr15_84124145     ZGre    G    C        0      0        2 
  15  chr15_84124145     ZHar    G    C        0      0        2 
  15  chr15_84124145   Sample    G    C        0      0        2 
  15  chr15_84126192     AAsi    G    A        0      0        2 
  15  chr15_84126192     AKia    G    A        0      0        2 
  15  chr15_84126192     AOna    G    A        0      0        2 
  15  chr15_84126192     ASom    G    A        0      0        2 
  15  chr15_84126192     HCab    G    A        0      0        2 
  15  chr15_84126192     HPrz    G    A        0      0        2 
  15  chr15_84126192     ZBoe    G    A        0      0        2 
  15  chr15_84126192     ZGre    G    A        0      0        2 
  15  chr15_84126192     ZHar    G    A        1      2        2 
  15  chr15_84126192   Sample    G    A        0      0        2 
  15  chr15_84128826     AAsi    C    G        0      0        2 
  15  chr15_84128826     AKia    C    G        1      2        2 
  15  chr15_84128826     AOna    C    G      0.5      1        2 
  15  chr15_84128826     ASom    C    G        0      0        2 
  15  chr15_84128826     HCab    C    G        0      0        2 
  15  chr15_84128826     HPrz    C    G        0      0        2 
  15  chr15_84128826     ZBoe    C    G        0      0        2 
  15  chr15_84128826     ZGre    C    G        0      0        2 
  15  chr15_84128826     ZHar    C    G        0      0        2 
  15  chr15_84128826   Sample    C    G        0      0        2 
  15  chr15_84135352     AAsi    C    T        0      0        2 
  15  chr15_84135352     AKia    C    T        0      0        2 
  15  chr15_84135352     AOna    C    T        0      0        2 
  15  chr15_84135352     ASom    C    T        0      0        2 
  15  chr15_84135352     HCab    C    T        1      2        2 
  15  chr15_84135352     HPrz    C    T        1      2        2 
  15  chr15_84135352     ZBoe    C    T        0      0        2 
  15  chr15_84135352     ZGre    C    T        0      0        2 
  15  chr15_84135352     ZHar    C    T        0      0        2 
  15  chr15_84135352   Sample    C    T        0      0        2 
  15  chr15_84143610     AAsi    A    G        0      0        2 
  15  chr15_84143610     AKia    A    G        0      0        2 
  15  chr15_84143610     AOna    A    G        0      0        2 
  15  chr15_84143610     ASom    A    G        0      0        2 
  15  chr15_84143610     HCab    A    G        1      2        2 
  15  chr15_84143610     HPrz    A    G        1      2        2 
  15  chr15_84143610     ZBoe    A    G        0      0        2 
  15  chr15_84143610     ZGre    A    G        0      0        2 
  15  chr15_84143610     ZHar    A    G        0      0        2 
  15  chr15_84143610   Sample    A    G        0      0        2 
  15  chr15_84145417     AAsi    T    C        0      0        2 
  15  chr15_84145417     AKia    T    C        0      0        2 
  15  chr15_84145417     AOna    T    C        0      0        2 
  15  chr15_84145417     ASom    T    C        0      0        2 
  15  chr15_84145417     HCab    T    C      0.5      1        2 
  15  chr15_84145417     HPrz    T    C      0.5      1        2 
  15  chr15_84145417     ZBoe    T    C        0      0        2 
  15  chr15_84145417     ZGre    T    C        0      0        2 
  15  chr15_84145417     ZHar    T    C        0      0        2 
  15  chr15_84145417   Sample    T    C        0      0        2 
  15  chr15_84148004     AAsi    G    C      0.5      1        2 
  15  chr15_84148004     AKia    G    C        0      0        2 
  15  chr15_84148004     AOna    G    C        0      0        2 
  15  chr15_84148004     ASom    G    C        0      0        2 
  15  chr15_84148004     HCab    G    C        0      0        2 
  15  chr15_84148004     HPrz    G    C        0      0        2 
  15  chr15_84148004     ZBoe    G    C        0      0        2 
  15  chr15_84148004     ZGre    G    C        0      0        2 
  15  chr15_84148004     ZHar    G    C        0      0        2 
  15  chr15_84148004   Sample    G    C        1      2        2 
  15  chr15_84148331     AAsi    A    T        0      0        2 
  15  chr15_84148331     AKia    A    T        1      2        2 
  15  chr15_84148331     AOna    A    T        0      0        2 
  15  chr15_84148331     ASom    A    T        0      0        2 
  15  chr15_84148331     HCab    A    T        0      0        2 
  15  chr15_84148331     HPrz    A    T        0      0        2 
  15  chr15_84148331     ZBoe    A    T        0      0        2 
  15  chr15_84148331     ZGre    A    T        0      0        2 
  15  chr15_84148331     ZHar    A    T        0      0        2 
  15  chr15_84148331   Sample    A    T        0      0        2 
  15  chr15_84149762     AAsi    G    T        0      0        2 
  15  chr15_84149762     AKia    G    T        0      0        2 
  15  chr15_84149762     AOna    G    T        0      0        2 
  15  chr15_84149762     ASom    G    T        0      0        2 
  15  chr15_84149762     HCab    G    T        1      2        2 
  15  chr15_84149762     HPrz    G    T        1      2        2 
  15  chr15_84149762     ZBoe    G    T        0      0        2 
  15  chr15_84149762     ZGre    G    T        0      0        2 
  15  chr15_84149762     ZHar    G    T        0      0        2 
  15  chr15_84149762   Sample    G    T        0      0        2 
  15  chr15_84150577     AAsi    T    G        0      0        2 
  15  chr15_84150577     AKia    T    G        0      0        2 
  15  chr15_84150577     AOna    T    G        0      0        2 
  15  chr15_84150577     ASom    T    G        0      0        2 
  15  chr15_84150577     HCab    T    G        0      0        2 
  15  chr15_84150577     HPrz    T    G        0      0        2 
  15  chr15_84150577     ZBoe    T    G        0      0        2 
  15  chr15_84150577     ZGre    T    G        0      0        2 
  15  chr15_84150577     ZHar    T    G        1      2        2 
  15  chr15_84150577   Sample    T    G        0      0        2 
  15  chr15_84153561     AAsi    A    G        0      0        2 
  15  chr15_84153561     AKia    A    G        0      0        2 
  15  chr15_84153561     AOna    A    G        0      0        2 
  15  chr15_84153561     ASom    A    G        0      0        2 
  15  chr15_84153561     HCab    A    G        0      0        2 
  15  chr15_84153561     HPrz    A    G        0      0        2 
  15  chr15_84153561     ZBoe    A    G        1      2        2 
  15  chr15_84153561     ZGre    A    G        0      0        2 
  15  chr15_84153561     ZHar    A    G        0      0        2 
  15  chr15_84153561   Sample    A    G        0      0        2 
  15  chr15_84155849     AAsi    A    C        0      0        2 
  15  chr15_84155849     AKia    A    C        0      0        2 
  15  chr15_84155849     AOna    A    C        0      0        2 
  15  chr15_84155849     ASom    A    C        0      0        2 
  15  chr15_84155849     HCab    A    C        1      2        2 
  15  chr15_84155849     HPrz    A    C        1      2        2 
  15  chr15_84155849     ZBoe    A    C        0      0        2 
  15  chr15_84155849     ZGre    A    C        0      0        2 
  15  chr15_84155849     ZHar    A    C        0      0        2 
  15  chr15_84155849   Sample    A    C        0      0        2 
  15  chr15_84156589     AAsi    G    T        0      0        2 
  15  chr15_84156589     AKia    G    T        0      0        2 
  15  chr15_84156589     AOna    G    T        0      0        2 
  15  chr15_84156589     ASom    G    T        0      0        2 
  15  chr15_84156589     HCab    G    T        0      0        2 
  15  chr15_84156589     HPrz    G    T      0.5      1        2 
  15  chr15_84156589     ZBoe    G    T        0      0        2 
  15  chr15_84156589     ZGre    G    T        0      0        2 
  15  chr15_84156589     ZHar    G    T        0      0        2 
  15  chr15_84156589   Sample    G    T        0      0        2 
  15  chr15_84156606     AAsi    T    C        0      0        2 
  15  chr15_84156606     AKia    T    C        0      0        2 
  15  chr15_84156606     AOna    T    C        0      0        2 
  15  chr15_84156606     ASom    T    C        0      0        2 
  15  chr15_84156606     HCab    T    C        0      0        2 
  15  chr15_84156606     HPrz    T    C        0      0        2 
  15  chr15_84156606     ZBoe    T    C        0      0        2 
  15  chr15_84156606     ZGre    T    C      0.5      1        2 
  15  chr15_84156606     ZHar    T    C        0      0        2 
  15  chr15_84156606   Sample    T    C        0      0        2 
  15  chr15_84160063     AAsi    T    G        0      0        2 
  15  chr15_84160063     AKia    T    G      0.5      1        2 
  15  chr15_84160063     AOna    T    G        0      0        2 
  15  chr15_84160063     ASom    T    G        0      0        2 
  15  chr15_84160063     HCab    T    G        0      0        2 
  15  chr15_84160063     HPrz    T    G        0      0        2 
  15  chr15_84160063     ZBoe    T    G        0      0        2 
  15  chr15_84160063     ZGre    T    G        0      0        2 
  15  chr15_84160063     ZHar    T    G        0      0        2 
  15  chr15_84160063   Sample    T    G        0      0        2 
  15  chr15_84161438     AAsi    G    C        0      0        2 
  15  chr15_84161438     AKia    G    C        0      0        2 
  15  chr15_84161438     AOna    G    C        0      0        2 
  15  chr15_84161438     ASom    G    C        0      0        2 
  15  chr15_84161438     HCab    G    C        0      0        2 
  15  chr15_84161438     HPrz    G    C        0      0        2 
  15  chr15_84161438     ZBoe    G    C      0.5      1        2 
  15  chr15_84161438     ZGre    G    C        0      0        2 
  15  chr15_84161438     ZHar    G    C        0      0        2 
  15  chr15_84161438   Sample    G    C        0      0        2 
  15  chr15_84161477     AAsi    A    G        0      0        2 
  15  chr15_84161477     AKia    A    G        0      0        2 
  15  chr15_84161477     AOna    A    G        0      0        2 
  15  chr15_84161477     ASom    A    G        0      0        2 
  15  chr15_84161477     HCab    A    G        1      2        2 
  15  chr15_84161477     HPrz    A    G        1      2        2 
  15  chr15_84161477     ZBoe    A    G        0      0        2 
  15  chr15_84161477     ZGre    A    G        0      0        2 
  15  chr15_84161477     ZHar    A    G        0      0        2 
  15  chr15_84161477   Sample    A    G        0      0        2 
  15  chr15_84162646     AAsi    C    T        0      0        2 
  15  chr15_84162646     AKia    C    T        0      0        2 
  15  chr15_84162646     AOna    C    T        0      0        2 
  15  chr15_84162646     ASom    C    T        0      0        2 
  15  chr15_84162646     HCab    C    T      0.5      1        2 
  15  chr15_84162646     HPrz    C    T        0      0        2 
  15  chr15_84162646     ZBoe    C    T        0      0        2 
  15  chr15_84162646     ZGre    C    T        0      0        2 
  15  chr15_84162646     ZHar    C    T        0      0        2 
  15  chr15_84162646   Sample    C    T        0      0        2 
  15  chr15_84163994     AAsi    T    C        0      0        2 
  15  chr15_84163994     AKia    T    C        0      0        2 
  15  chr15_84163994     AOna    T    C        0      0        2 
  15  chr15_84163994     ASom    T    C        0      0        2 
  15  chr15_84163994     HCab    T    C        0      0        2 
  15  chr15_84163994     HPrz    T    C        0      0        2 
  15  chr15_84163994     ZBoe    T    C      0.5      1        2 
  15  chr15_84163994     ZGre    T    C        0      0        2 
  15  chr15_84163994     ZHar    T    C        0      0        2 
  15  chr15_84163994   Sample    T    C        0      0        2 
  15  chr15_84174209     AAsi    A    G        0      0        2 
  15  chr15_84174209     AKia    A    G        0      0        2 
  15  chr15_84174209     AOna    A    G      0.5      1        2 
  15  chr15_84174209     ASom    A    G        0      0        2 
  15  chr15_84174209     HCab    A    G        0      0        2 
  15  chr15_84174209     HPrz    A    G        0      0        2 
  15  chr15_84174209     ZBoe    A    G        0      0        2 
  15  chr15_84174209     ZGre    A    G        0      0        2 
  15  chr15_84174209     ZHar    A    G        0      0        2 
  15  chr15_84174209   Sample    A    G        0      0        2 
  15  chr15_84177327     AAsi    T    C        0      0        2 
  15  chr15_84177327     AKia    T    C        0      0        2 
  15  chr15_84177327     AOna    T    C        0      0        2 
  15  chr15_84177327     ASom    T    C        0      0        2 
  15  chr15_84177327     HCab    T    C        0      0        2 
  15  chr15_84177327     HPrz    T    C        0      0        2 
  15  chr15_84177327     ZBoe    T    C        0      0        2 
  15  chr15_84177327     ZGre    T    C      0.5      1        2 
  15  chr15_84177327     ZHar    T    C        0      0        2 
  15  chr15_84177327   Sample    T    C        0      0        2 
  15  chr15_84178457     AAsi    C    G        1      2        2 
  15  chr15_84178457     AKia    C    G        0      0        2 
  15  chr15_84178457     AOna    C    G        0      0        2 
  15  chr15_84178457     ASom    C    G        1      2        2 
  15  chr15_84178457     HCab    C    G        0      0        2 
  15  chr15_84178457     HPrz    C    G        0      0        2 
  15  chr15_84178457     ZBoe    C    G        0      0        2 
  15  chr15_84178457     ZGre    C    G        0      0        2 
  15  chr15_84178457     ZHar    C    G        0      0        2 
  15  chr15_84178457   Sample    C    G        1      2        2 
  15  chr15_84182961     AAsi    T    C        0      0        2 
  15  chr15_84182961     AKia    T    C        0      0        2 
  15  chr15_84182961     AOna    T    C        0      0        2 
  15  chr15_84182961     ASom    T    C        0      0        2 
  15  chr15_84182961     HCab    T    C      0.5      1        2 
  15  chr15_84182961     HPrz    T    C        1      2        2 
  15  chr15_84182961     ZBoe    T    C        0      0        2 
  15  chr15_84182961     ZGre    T    C        0      0        2 
  15  chr15_84182961     ZHar    T    C        0      0        2 
  15  chr15_84182961   Sample    T    C        0      0        2 
  15  chr15_84183503     AAsi    C    T        0      0        2 
  15  chr15_84183503     AKia    C    T        0      0        2 
  15  chr15_84183503     AOna    C    T        0      0        2 
  15  chr15_84183503     ASom    C    T        0      0        2 
  15  chr15_84183503     HCab    C    T        0      0        2 
  15  chr15_84183503     HPrz    C    T        0      0        2 
  15  chr15_84183503     ZBoe    C    T        0      0        2 
  15  chr15_84183503     ZGre    C    T        0      0        2 
  15  chr15_84183503     ZHar    C    T      0.5      1        2 
  15  chr15_84183503   Sample    C    T        0      0        2 
  15  chr15_84184246     AAsi    A    G        0      0        2 
  15  chr15_84184246     AKia    A    G        1      2        2 
  15  chr15_84184246     AOna    A    G        1      2        2 
  15  chr15_84184246     ASom    A    G        0      0        2 
  15  chr15_84184246     HCab    A    G        0      0        2 
  15  chr15_84184246     HPrz    A    G        0      0        2 
  15  chr15_84184246     ZBoe    A    G        0      0        2 
  15  chr15_84184246     ZGre    A    G        0      0        2 
  15  chr15_84184246     ZHar    A    G        0      0        2 
  15  chr15_84184246   Sample    A    G        0      0        2 
  15  chr15_84207643     AAsi    C    A        0      0        2 
  15  chr15_84207643     AKia    C    A        0      0        2 
  15  chr15_84207643     AOna    C    A        0      0        2 
  15  chr15_84207643     ASom    C    A        0      0        2 
  15  chr15_84207643     HCab    C    A      0.5      1        2 
  15  chr15_84207643     HPrz    C    A        0      0        2 
  15  chr15_84207643     ZBoe    C    A        0      0        2 
  15  chr15_84207643     ZGre    C    A        0      0        2 
  15  chr15_84207643     ZHar    C    A        0      0        2 
  15  chr15_84207643   Sample    C    A        0      0        2 
  15  chr15_84215718     AAsi    C    G        0      0        2 
  15  chr15_84215718     AKia    C    G        0      0        2 
  15  chr15_84215718     AOna    C    G        0      0        2 
  15  chr15_84215718     ASom    C    G        0      0        2 
  15  chr15_84215718     HCab    C    G        1      2        2 
  15  chr15_84215718     HPrz    C    G        1      2        2 
  15  chr15_84215718     ZBoe    C    G        0      0        2 
  15  chr15_84215718     ZGre    C    G        0      0        2 
  15  chr15_84215718     ZHar    C    G        0      0        2 
  15  chr15_84215718   Sample    C    G        0      0        2 
  15  chr15_84223266     AAsi    T    C        0      0        2 
  15  chr15_84223266     AKia    T    C        0      0        2 
  15  chr15_84223266     AOna    T    C        0      0        2 
  15  chr15_84223266     ASom    T    C        0      0        2 
  15  chr15_84223266     HCab    T    C        1      2        2 
  15  chr15_84223266     HPrz    T    C        1      2        2 
  15  chr15_84223266     ZBoe    T    C        0      0        2 
  15  chr15_84223266     ZGre    T    C        0      0        2 
  15  chr15_84223266     ZHar    T    C        0      0        2 
  15  chr15_84223266   Sample    T    C        0      0        2 
  15  chr15_84223637     AAsi    A    G        0      0        2 
  15  chr15_84223637     AKia    A    G        1      2        2 
  15  chr15_84223637     AOna    A    G      0.5      1        2 
  15  chr15_84223637     ASom    A    G        0      0        2 
  15  chr15_84223637     HCab    A    G        0      0        2 
  15  chr15_84223637     HPrz    A    G        0      0        2 
  15  chr15_84223637     ZBoe    A    G        0      0        2 
  15  chr15_84223637     ZGre    A    G        0      0        2 
  15  chr15_84223637     ZHar    A    G        0      0        2 
  15  chr15_84223637   Sample    A    G        0      0        2 
  15  chr15_84223864     AAsi    T    A        0      0        2 
  15  chr15_84223864     AKia    T    A        0      0        2 
  15  chr15_84223864     AOna    T    A        0      0        2 
  15  chr15_84223864     ASom    T    A        0      0        2 
  15  chr15_84223864     HCab    T    A        0      0        2 
  15  chr15_84223864     HPrz    T    A        0      0        2 
  15  chr15_84223864     ZBoe    T    A        0      0        2 
  15  chr15_84223864     ZGre    T    A      0.5      1        2 
  15  chr15_84223864     ZHar    T    A        0      0        2 
  15  chr15_84223864   Sample    T    A        0      0        2 
  15  chr15_84225528     AAsi    T    C        0      0        2 
  15  chr15_84225528     AKia    T    C        0      0        2 
  15  chr15_84225528     AOna    T    C      0.5      1        2 
  15  chr15_84225528     ASom    T    C        0      0        2 
  15  chr15_84225528     HCab    T    C        0      0        2 
  15  chr15_84225528     HPrz    T    C        0      0        2 
  15  chr15_84225528     ZBoe    T    C        0      0        2 
  15  chr15_84225528     ZGre    T    C        0      0        2 
  15  chr15_84225528     ZHar    T    C        0      0        2 
  15  chr15_84225528   Sample    T    C        0      0        2 
  15  chr15_84228144     AAsi    A    G        0      0        2 
  15  chr15_84228144     AKia    A    G        0      0        2 
  15  chr15_84228144     AOna    A    G        0      0        2 
  15  chr15_84228144     ASom    A    G        0      0        2 
  15  chr15_84228144     HCab    A    G        0      0        2 
  15  chr15_84228144     HPrz    A    G        0      0        2 
  15  chr15_84228144     ZBoe    A    G        0      0        2 
  15  chr15_84228144     ZGre    A    G      0.5      1        2 
  15  chr15_84228144     ZHar    A    G        0      0        2 
  15  chr15_84228144   Sample    A    G        0      0        2 
  15  chr15_84247305     AAsi    G    A        0      0        2 
  15  chr15_84247305     AKia    G    A        0      0        2 
  15  chr15_84247305     AOna    G    A      0.5      1        2 
  15  chr15_84247305     ASom    G    A        0      0        2 
  15  chr15_84247305     HCab    G    A        0      0        2 
  15  chr15_84247305     HPrz    G    A        0      0        2 
  15  chr15_84247305     ZBoe    G    A        0      0        2 
  15  chr15_84247305     ZGre    G    A        0      0        2 
  15  chr15_84247305     ZHar    G    A        0      0        2 
  15  chr15_84247305   Sample    G    A        0      0        2 
  15  chr15_84247510     AAsi    C    T        0      0        2 
  15  chr15_84247510     AKia    C    T        0      0        2 
  15  chr15_84247510     AOna    C    T        0      0        2 
  15  chr15_84247510     ASom    C    T        0      0        2 
  15  chr15_84247510     HCab    C    T        0      0        2 
  15  chr15_84247510     HPrz    C    T        0      0        2 
  15  chr15_84247510     ZBoe    C    T        0      0        2 
  15  chr15_84247510     ZGre    C    T        0      0        2 
  15  chr15_84247510     ZHar    C    T      0.5      1        2 
  15  chr15_84247510   Sample    C    T        0      0        2 
  15  chr15_84248319     AAsi    T    C        0      0        2 
  15  chr15_84248319     AKia    T    C        0      0        2 
  15  chr15_84248319     AOna    T    C        0      0        2 
  15  chr15_84248319     ASom    T    C        0      0        2 
  15  chr15_84248319     HCab    T    C        0      0        2 
  15  chr15_84248319     HPrz    T    C        0      0        2 
  15  chr15_84248319     ZBoe    T    C        0      0        2 
  15  chr15_84248319     ZGre    T    C        0      0        2 
  15  chr15_84248319     ZHar    T    C        1      2        2 
  15  chr15_84248319   Sample    T    C        0      0        2 
  15  chr15_84250528     AAsi    T    A        0      0        2 
  15  chr15_84250528     AKia    T    A        0      0        2 
  15  chr15_84250528     AOna    T    A        0      0        2 
  15  chr15_84250528     ASom    T    A        0      0        2 
  15  chr15_84250528     HCab    T    A        0      0        2 
  15  chr15_84250528     HPrz    T    A        0      0        2 
  15  chr15_84250528     ZBoe    T    A        0      0        2 
  15  chr15_84250528     ZGre    T    A        0      0        2 
  15  chr15_84250528     ZHar    T    A      0.5      1        2 
  15  chr15_84250528   Sample    T    A        0      0        2 
  15  chr15_84253468     AAsi    C    A        0      0        2 
  15  chr15_84253468     AKia    C    A        0      0        2 
  15  chr15_84253468     AOna    C    A        0      0        2 
  15  chr15_84253468     ASom    C    A        0      0        2 
  15  chr15_84253468     HCab    C    A      0.5      1        2 
  15  chr15_84253468     HPrz    C    A      0.5      1        2 
  15  chr15_84253468     ZBoe    C    A        0      0        2 
  15  chr15_84253468     ZGre    C    A        0      0        2 
  15  chr15_84253468     ZHar    C    A        0      0        2 
  15  chr15_84253468   Sample    C    A        0      0        2 
  15  chr15_84254598     AAsi    G    A        0      0        2 
  15  chr15_84254598     AKia    G    A      0.5      1        2 
  15  chr15_84254598     AOna    G    A        0      0        2 
  15  chr15_84254598     ASom    G    A        0      0        2 
  15  chr15_84254598     HCab    G    A        0      0        2 
  15  chr15_84254598     HPrz    G    A        0      0        2 
  15  chr15_84254598     ZBoe    G    A        0      0        2 
  15  chr15_84254598     ZGre    G    A        0      0        2 
  15  chr15_84254598     ZHar    G    A        0      0        2 
  15  chr15_84254598   Sample    G    A        0      0        2 
  15  chr15_84259357     AAsi    T    C        0      0        2 
  15  chr15_84259357     AKia    T    C        0      0        2 
  15  chr15_84259357     AOna    T    C        0      0        2 
  15  chr15_84259357     ASom    T    C        0      0        2 
  15  chr15_84259357     HCab    T    C        0      0        2 
  15  chr15_84259357     HPrz    T    C      0.5      1        2 
  15  chr15_84259357     ZBoe    T    C        0      0        2 
  15  chr15_84259357     ZGre    T    C        0      0        2 
  15  chr15_84259357     ZHar    T    C        0      0        2 
  15  chr15_84259357   Sample    T    C        0      0        2 
  15  chr15_84261397     AAsi    C    T        0      0        2 
  15  chr15_84261397     AKia    C    T        0      0        2 
  15  chr15_84261397     AOna    C    T        0      0        2 
  15  chr15_84261397     ASom    C    T        0      0        2 
  15  chr15_84261397     HCab    C    T        0      0        2 
  15  chr15_84261397     HPrz    C    T        0      0        2 
  15  chr15_84261397     ZBoe    C    T      0.5      1        2 
  15  chr15_84261397     ZGre    C    T        0      0        2 
  15  chr15_84261397     ZHar    C    T        0      0        2 
  15  chr15_84261397   Sample    C    T        0      0        2 
  15  chr15_84261783     AAsi    T    G        0      0        2 
  15  chr15_84261783     AKia    T    G        0      0        2 
  15  chr15_84261783     AOna    T    G        0      0        2 
  15  chr15_84261783     ASom    T    G        0      0        2 
  15  chr15_84261783     HCab    T    G        0      0        2 
  15  chr15_84261783     HPrz    T    G        0      0        2 
  15  chr15_84261783     ZBoe    T    G      0.5      1        2 
  15  chr15_84261783     ZGre    T    G        0      0        2 
  15  chr15_84261783     ZHar    T    G        0      0        2 
  15  chr15_84261783   Sample    T    G        0      0        2 
  15  chr15_84261853     AAsi    A    C        0      0        2 
  15  chr15_84261853     AKia    A    C        0      0        2 
  15  chr15_84261853     AOna    A    C        0      0        2 
  15  chr15_84261853     ASom    A    C        0      0        2 
  15  chr15_84261853     HCab    A    C      0.5      1        2 
  15  chr15_84261853     HPrz    A    C      0.5      1        2 
  15  chr15_84261853     ZBoe    A    C        0      0        2 
  15  chr15_84261853     ZGre    A    C        0      0        2 
  15  chr15_84261853     ZHar    A    C        0      0        2 
  15  chr15_84261853   Sample    A    C        0      0        2 
  15  chr15_84270572     AAsi    A    G        0      0        2 
  15  chr15_84270572     AKia    A    G        0      0        2 
  15  chr15_84270572     AOna    A    G        0      0        2 
  15  chr15_84270572     ASom    A    G        0      0        2 
  15  chr15_84270572     HCab    A    G        0      0        2 
  15  chr15_84270572     HPrz    A    G        0      0        2 
  15  chr15_84270572     ZBoe    A    G        0      0        2 
  15  chr15_84270572     ZGre    A    G        1      2        2 
  15  chr15_84270572     ZHar    A    G        0      0        2 
  15  chr15_84270572   Sample    A    G        0      0        2 
  15  chr15_84278663     AAsi    A    G        0      0        2 
  15  chr15_84278663     AKia    A    G        0      0        2 
  15  chr15_84278663     AOna    A    G        0      0        2 
  15  chr15_84278663     ASom    A    G        1      2        2 
  15  chr15_84278663     HCab    A    G        0      0        2 
  15  chr15_84278663     HPrz    A    G        0      0        2 
  15  chr15_84278663     ZBoe    A    G        0      0        2 
  15  chr15_84278663     ZGre    A    G        0      0        2 
  15  chr15_84278663     ZHar    A    G        0      0        2 
  15  chr15_84278663   Sample    A    G        0      0        2 
  15  chr15_84279274     AAsi    T    C        1      2        2 
  15  chr15_84279274     AKia    T    C        0      0        2 
  15  chr15_84279274     AOna    T    C        0      0        2 
  15  chr15_84279274     ASom    T    C        0      0        2 
  15  chr15_84279274     HCab    T    C        0      0        2 
  15  chr15_84279274     HPrz    T    C        0      0        2 
  15  chr15_84279274     ZBoe    T    C        0      0        2 
  15  chr15_84279274     ZGre    T    C        0      0        2 
  15  chr15_84279274     ZHar    T    C        0      0        2 
  15  chr15_84279274   Sample    T    C        1      2        2 
  15  chr15_84279341     AAsi    T    C        0      0        2 
  15  chr15_84279341     AKia    T    C        0      0        2 
  15  chr15_84279341     AOna    T    C        0      0        2 
  15  chr15_84279341     ASom    T    C        0      0        2 
  15  chr15_84279341     HCab    T    C        0      0        2 
  15  chr15_84279341     HPrz    T    C        0      0        2 
  15  chr15_84279341     ZBoe    T    C        0      0        2 
  15  chr15_84279341     ZGre    T    C        0      0        2 
  15  chr15_84279341     ZHar    T    C        1      2        2 
  15  chr15_84279341   Sample    T    C        0      0        2 
  15  chr15_84280709     AAsi    T    C        0      0        2 
  15  chr15_84280709     AKia    T    C        1      2        2 
  15  chr15_84280709     AOna    T    C        1      2        2 
  15  chr15_84280709     ASom    T    C        0      0        2 
  15  chr15_84280709     HCab    T    C        0      0        2 
  15  chr15_84280709     HPrz    T    C        0      0        2 
  15  chr15_84280709     ZBoe    T    C        0      0        2 
  15  chr15_84280709     ZGre    T    C        0      0        2 
  15  chr15_84280709     ZHar    T    C        0      0        2 
  15  chr15_84280709   Sample    T    C        0      0        2 
  15  chr15_84282388     AAsi    G    C        0      0        2 
  15  chr15_84282388     AKia    G    C        0      0        2 
  15  chr15_84282388     AOna    G    C        0      0        2 
  15  chr15_84282388     ASom    G    C        0      0        2 
  15  chr15_84282388     HCab    G    C        1      2        2 
  15  chr15_84282388     HPrz    G    C        1      2        2 
  15  chr15_84282388     ZBoe    G    C        0      0        2 
  15  chr15_84282388     ZGre    G    C        0      0        2 
  15  chr15_84282388     ZHar    G    C        0      0        2 
  15  chr15_84282388   Sample    G    C        0      0        2 
  15  chr15_84283728     AAsi    T    G        0      0        2 
  15  chr15_84283728     AKia    T    G        0      0        2 
  15  chr15_84283728     AOna    T    G        0      0        2 
  15  chr15_84283728     ASom    T    G        0      0        2 
  15  chr15_84283728     HCab    T    G        1      2        2 
  15  chr15_84283728     HPrz    T    G        1      2        2 
  15  chr15_84283728     ZBoe    T    G        0      0        2 
  15  chr15_84283728     ZGre    T    G        0      0        2 
  15  chr15_84283728     ZHar    T    G        0      0        2 
  15  chr15_84283728   Sample    T    G        0      0        2 
  15  chr15_84288193     AAsi    T    C        0      0        2 
  15  chr15_84288193     AKia    T    C        0      0        2 
  15  chr15_84288193     AOna    T    C        0      0        2 
  15  chr15_84288193     ASom    T    C        0      0        2 
  15  chr15_84288193     HCab    T    C      0.5      1        2 
  15  chr15_84288193     HPrz    T    C        0      0        2 
  15  chr15_84288193     ZBoe    T    C        0      0        2 
  15  chr15_84288193     ZGre    T    C        0      0        2 
  15  chr15_84288193     ZHar    T    C        0      0        2 
  15  chr15_84288193   Sample    T    C        0      0        2 
  15  chr15_84306312     AAsi    A    G        0      0        2 
  15  chr15_84306312     AKia    A    G        0      0        2 
  15  chr15_84306312     AOna    A    G        0      0        2 
  15  chr15_84306312     ASom    A    G        0      0        2 
  15  chr15_84306312     HCab    A    G      0.5      1        2 
  15  chr15_84306312     HPrz    A    G      0.5      1        2 
  15  chr15_84306312     ZBoe    A    G        0      0        2 
  15  chr15_84306312     ZGre    A    G        0      0        2 
  15  chr15_84306312     ZHar    A    G        0      0        2 
  15  chr15_84306312   Sample    A    G        0      0        2 
  15  chr15_84314453     AAsi    T    C        0      0        2 
  15  chr15_84314453     AKia    T    C        0      0        2 
  15  chr15_84314453     AOna    T    C        0      0        2 
  15  chr15_84314453     ASom    T    C        0      0        2 
  15  chr15_84314453     HCab    T    C        0      0        2 
  15  chr15_84314453     HPrz    T    C        0      0        2 
  15  chr15_84314453     ZBoe    T    C        0      0        2 
  15  chr15_84314453     ZGre    T    C        0      0        2 
  15  chr15_84314453     ZHar    T    C      0.5      1        2 
  15  chr15_84314453   Sample    T    C        0      0        2 
  15  chr15_84318273     AAsi    G    T        0      0        2 
  15  chr15_84318273     AKia    G    T        0      0        2 
  15  chr15_84318273     AOna    G    T        0      0        2 
  15  chr15_84318273     ASom    G    T        1      2        2 
  15  chr15_84318273     HCab    G    T        0      0        2 
  15  chr15_84318273     HPrz    G    T        0      0        2 
  15  chr15_84318273     ZBoe    G    T        0      0        2 
  15  chr15_84318273     ZGre    G    T        0      0        2 
  15  chr15_84318273     ZHar    G    T        0      0        2 
  15  chr15_84318273   Sample    G    T        0      0        2 
  15  chr15_84330200     AAsi    G    T        0      0        2 
  15  chr15_84330200     AKia    G    T        0      0        2 
  15  chr15_84330200     AOna    G    T        0      0        2 
  15  chr15_84330200     ASom    G    T        0      0        2 
  15  chr15_84330200     HCab    G    T        0      0        2 
  15  chr15_84330200     HPrz    G    T        0      0        2 
  15  chr15_84330200     ZBoe    G    T        0      0        2 
  15  chr15_84330200     ZGre    G    T        0      0        2 
  15  chr15_84330200     ZHar    G    T        1      2        2 
  15  chr15_84330200   Sample    G    T        0      0        2 
  15  chr15_84332899     AAsi    A    G        0      0        2 
  15  chr15_84332899     AKia    A    G        0      0        2 
  15  chr15_84332899     AOna    A    G        0      0        2 
  15  chr15_84332899     ASom    A    G        1      2        2 
  15  chr15_84332899     HCab    A    G        0      0        2 
  15  chr15_84332899     HPrz    A    G        0      0        2 
  15  chr15_84332899     ZBoe    A    G        0      0        2 
  15  chr15_84332899     ZGre    A    G        0      0        2 
  15  chr15_84332899     ZHar    A    G        0      0        2 
  15  chr15_84332899   Sample    A    G        0      0        2 
  15  chr15_84335017     AAsi    G    A        0      0        2 
  15  chr15_84335017     AKia    G    A        0      0        2 
  15  chr15_84335017     AOna    G    A        0      0        2 
  15  chr15_84335017     ASom    G    A        0      0        2 
  15  chr15_84335017     HCab    G    A        0      0        2 
  15  chr15_84335017     HPrz    G    A        0      0        2 
  15  chr15_84335017     ZBoe    G    A        0      0        2 
  15  chr15_84335017     ZGre    G    A      0.5      1        2 
  15  chr15_84335017     ZHar    G    A        0      0        2 
  15  chr15_84335017   Sample    G    A        0      0        2 
  15  chr15_84340107     AAsi    C    T        0      0        2 
  15  chr15_84340107     AKia    C    T        0      0        2 
  15  chr15_84340107     AOna    C    T        0      0        2 
  15  chr15_84340107     ASom    C    T        0      0        2 
  15  chr15_84340107     HCab    C    T        1      2        2 
  15  chr15_84340107     HPrz    C    T        1      2        2 
  15  chr15_84340107     ZBoe    C    T        0      0        2 
  15  chr15_84340107     ZGre    C    T        0      0        2 
  15  chr15_84340107     ZHar    C    T        0      0        2 
  15  chr15_84340107   Sample    C    T        0      0        2 
  15  chr15_84347555     AAsi    T    C        0      0        2 
  15  chr15_84347555     AKia    T    C        1      2        2 
  15  chr15_84347555     AOna    T    C      0.5      1        2 
  15  chr15_84347555     ASom    T    C        0      0        2 
  15  chr15_84347555     HCab    T    C        0      0        2 
  15  chr15_84347555     HPrz    T    C        0      0        2 
  15  chr15_84347555     ZBoe    T    C        0      0        2 
  15  chr15_84347555     ZGre    T    C        0      0        2 
  15  chr15_84347555     ZHar    T    C        0      0        2 
  15  chr15_84347555   Sample    T    C        0      0        2 
  15  chr15_84356987     AAsi    C    T        0      0        2 
  15  chr15_84356987     AKia    C    T        0      0        2 
  15  chr15_84356987     AOna    C    T        0      0        2 
  15  chr15_84356987     ASom    C    T        0      0        2 
  15  chr15_84356987     HCab    C    T        0      0        2 
  15  chr15_84356987     HPrz    C    T        0      0        2 
  15  chr15_84356987     ZBoe    C    T        0      0        2 
  15  chr15_84356987     ZGre    C    T      0.5      1        2 
  15  chr15_84356987     ZHar    C    T        0      0        2 
  15  chr15_84356987   Sample    C    T        0      0        2 
  15  chr15_84360796     AAsi    G    C        0      0        2 
  15  chr15_84360796     AKia    G    C        0      0        2 
  15  chr15_84360796     AOna    G    C        0      0        2 
  15  chr15_84360796     ASom    G    C        0      0        2 
  15  chr15_84360796     HCab    G    C        0      0        2 
  15  chr15_84360796     HPrz    G    C        0      0        2 
  15  chr15_84360796     ZBoe    G    C      0.5      1        2 
  15  chr15_84360796     ZGre    G    C        0      0        2 
  15  chr15_84360796     ZHar    G    C        0      0        2 
  15  chr15_84360796   Sample    G    C        0      0        2 
  15  chr15_84362077     AAsi    T    C        0      0        2 
  15  chr15_84362077     AKia    T    C        0      0        2 
  15  chr15_84362077     AOna    T    C        0      0        2 
  15  chr15_84362077     ASom    T    C        0      0        2 
  15  chr15_84362077     HCab    T    C        0      0        2 
  15  chr15_84362077     HPrz    T    C      0.5      1        2 
  15  chr15_84362077     ZBoe    T    C        0      0        2 
  15  chr15_84362077     ZGre    T    C        0      0        2 
  15  chr15_84362077     ZHar    T    C        0      0        2 
  15  chr15_84362077   Sample    T    C        0      0        2 
  15  chr15_84370920     AAsi    G    A        0      0        2 
  15  chr15_84370920     AKia    G    A        0      0        2 
  15  chr15_84370920     AOna    G    A        0      0        2 
  15  chr15_84370920     ASom    G    A        0      0        2 
  15  chr15_84370920     HCab    G    A        0      0        2 
  15  chr15_84370920     HPrz    G    A        0      0        2 
  15  chr15_84370920     ZBoe    G    A        0      0        2 
  15  chr15_84370920     ZGre    G    A      0.5      1        2 
  15  chr15_84370920     ZHar    G    A        0      0        2 
  15  chr15_84370920   Sample    G    A        0      0        2 
  15  chr15_84374718     AAsi    T    C        0      0        2 
  15  chr15_84374718     AKia    T    C        0      0        2 
  15  chr15_84374718     AOna    T    C        1      2        2 
  15  chr15_84374718     ASom    T    C        0      0        2 
  15  chr15_84374718     HCab    T    C        0      0        2 
  15  chr15_84374718     HPrz    T    C        0      0        2 
  15  chr15_84374718     ZBoe    T    C        0      0        2 
  15  chr15_84374718     ZGre    T    C        0      0        2 
  15  chr15_84374718     ZHar    T    C        1      2        2 
  15  chr15_84374718   Sample    T    C        0      0        2 
  15  chr15_84383591     AAsi    T    G        0      0        2 
  15  chr15_84383591     AKia    T    G        0      0        2 
  15  chr15_84383591     AOna    T    G        0      0        2 
  15  chr15_84383591     ASom    T    G        0      0        2 
  15  chr15_84383591     HCab    T    G        0      0        2 
  15  chr15_84383591     HPrz    T    G        0      0        2 
  15  chr15_84383591     ZBoe    T    G        0      0        2 
  15  chr15_84383591     ZGre    T    G        0      0        2 
  15  chr15_84383591     ZHar    T    G      0.5      1        2 
  15  chr15_84383591   Sample    T    G        0      0        2 
  15  chr15_84387054     AAsi    G    T        0      0        2 
  15  chr15_84387054     AKia    G    T        0      0        2 
  15  chr15_84387054     AOna    G    T        0      0        2 
  15  chr15_84387054     ASom    G    T        0      0        2 
  15  chr15_84387054     HCab    G    T        1      2        2 
  15  chr15_84387054     HPrz    G    T        1      2        2 
  15  chr15_84387054     ZBoe    G    T        0      0        2 
  15  chr15_84387054     ZGre    G    T        0      0        2 
  15  chr15_84387054     ZHar    G    T        0      0        2 
  15  chr15_84387054   Sample    G    T        0      0        2 
  15  chr15_84405576     AAsi    A    G        0      0        2 
  15  chr15_84405576     AKia    A    G        0      0        2 
  15  chr15_84405576     AOna    A    G        0      0        2 
  15  chr15_84405576     ASom    A    G        0      0        2 
  15  chr15_84405576     HCab    A    G        1      2        2 
  15  chr15_84405576     HPrz    A    G        1      2        2 
  15  chr15_84405576     ZBoe    A    G        0      0        2 
  15  chr15_84405576     ZGre    A    G        0      0        2 
  15  chr15_84405576     ZHar    A    G        0      0        2 
  15  chr15_84405576   Sample    A    G        0      0        2 
  15  chr15_84405767     AAsi    C    A        0      0        2 
  15  chr15_84405767     AKia    C    A        0      0        2 
  15  chr15_84405767     AOna    C    A        0      0        2 
  15  chr15_84405767     ASom    C    A        0      0        2 
  15  chr15_84405767     HCab    C    A        0      0        2 
  15  chr15_84405767     HPrz    C    A      0.5      1        2 
  15  chr15_84405767     ZBoe    C    A        0      0        2 
  15  chr15_84405767     ZGre    C    A        0      0        2 
  15  chr15_84405767     ZHar    C    A        0      0        2 
  15  chr15_84405767   Sample    C    A        0      0        2 
  15  chr15_84407059     AAsi    A    G        0      0        2 
  15  chr15_84407059     AKia    A    G        0      0        2 
  15  chr15_84407059     AOna    A    G        0      0        2 
  15  chr15_84407059     ASom    A    G        0      0        2 
  15  chr15_84407059     HCab    A    G      0.5      1        2 
  15  chr15_84407059     HPrz    A    G        1      2        2 
  15  chr15_84407059     ZBoe    A    G        0      0        2 
  15  chr15_84407059     ZGre    A    G        0      0        2 
  15  chr15_84407059     ZHar    A    G        0      0        2 
  15  chr15_84407059   Sample    A    G        0      0        2 
  15  chr15_84411330     AAsi    C    G        0      0        2 
  15  chr15_84411330     AKia    C    G        0      0        2 
  15  chr15_84411330     AOna    C    G        0      0        2 
  15  chr15_84411330     ASom    C    G        0      0        2 
  15  chr15_84411330     HCab    C    G        0      0        2 
  15  chr15_84411330     HPrz    C    G        0      0        2 
  15  chr15_84411330     ZBoe    C    G        0      0        2 
  15  chr15_84411330     ZGre    C    G      0.5      1        2 
  15  chr15_84411330     ZHar    C    G        0      0        2 
  15  chr15_84411330   Sample    C    G        0      0        2 
  15  chr15_84427095     AAsi    C    A        0      0        2 
  15  chr15_84427095     AKia    C    A        0      0        2 
  15  chr15_84427095     AOna    C    A        0      0        2 
  15  chr15_84427095     ASom    C    A        0      0        2 
  15  chr15_84427095     HCab    C    A        0      0        2 
  15  chr15_84427095     HPrz    C    A        0      0        2 
  15  chr15_84427095     ZBoe    C    A        1      2        2 
  15  chr15_84427095     ZGre    C    A        0      0        2 
  15  chr15_84427095     ZHar    C    A        0      0        2 
  15  chr15_84427095   Sample    C    A        0      0        2 
  15  chr15_84427563     AAsi    T    C        0      0        2 
  15  chr15_84427563     AKia    T    C        0      0        2 
  15  chr15_84427563     AOna    T    C        0      0        2 
  15  chr15_84427563     ASom    T    C        0      0        2 
  15  chr15_84427563     HCab    T    C        0      0        2 
  15  chr15_84427563     HPrz    T    C        0      0        2 
  15  chr15_84427563     ZBoe    T    C      0.5      1        2 
  15  chr15_84427563     ZGre    T    C        0      0        2 
  15  chr15_84427563     ZHar    T    C        0      0        2 
  15  chr15_84427563   Sample    T    C        0      0        2 
  15  chr15_84428866     AAsi    T    C        0      0        2 
  15  chr15_84428866     AKia    T    C        0      0        2 
  15  chr15_84428866     AOna    T    C        0      0        2 
  15  chr15_84428866     ASom    T    C        0      0        2 
  15  chr15_84428866     HCab    T    C        1      2        2 
  15  chr15_84428866     HPrz    T    C        1      2        2 
  15  chr15_84428866     ZBoe    T    C        0      0        2 
  15  chr15_84428866     ZGre    T    C        0      0        2 
  15  chr15_84428866     ZHar    T    C        0      0        2 
  15  chr15_84428866   Sample    T    C        0      0        2 
  15  chr15_84431563     AAsi    T    C        0      0        2 
  15  chr15_84431563     AKia    T    C        0      0        2 
  15  chr15_84431563     AOna    T    C        0      0        2 
  15  chr15_84431563     ASom    T    C        0      0        2 
  15  chr15_84431563     HCab    T    C        0      0        2 
  15  chr15_84431563     HPrz    T    C      0.5      1        2 
  15  chr15_84431563     ZBoe    T    C        0      0        2 
  15  chr15_84431563     ZGre    T    C        0      0        2 
  15  chr15_84431563     ZHar    T    C        0      0        2 
  15  chr15_84431563   Sample    T    C        0      0        2 
  15  chr15_84432835     AAsi    A    G        0      0        2 
  15  chr15_84432835     AKia    A    G        0      0        2 
  15  chr15_84432835     AOna    A    G        0      0        2 
  15  chr15_84432835     ASom    A    G        0      0        2 
  15  chr15_84432835     HCab    A    G        0      0        2 
  15  chr15_84432835     HPrz    A    G        0      0        2 
  15  chr15_84432835     ZBoe    A    G        1      2        2 
  15  chr15_84432835     ZGre    A    G        0      0        2 
  15  chr15_84432835     ZHar    A    G        0      0        2 
  15  chr15_84432835   Sample    A    G        0      0        2 
  15  chr15_84438500     AAsi    T    G        0      0        2 
  15  chr15_84438500     AKia    T    G        1      2        2 
  15  chr15_84438500     AOna    T    G        0      0        2 
  15  chr15_84438500     ASom    T    G        0      0        2 
  15  chr15_84438500     HCab    T    G        0      0        2 
  15  chr15_84438500     HPrz    T    G        0      0        2 
  15  chr15_84438500     ZBoe    T    G        1      2        2 
  15  chr15_84438500     ZGre    T    G        1      2        2 
  15  chr15_84438500     ZHar    T    G        1      2        2 
  15  chr15_84438500   Sample    T    G        0      0        2 
  15  chr15_84439505     AAsi    A    G      0.5      1        2 
  15  chr15_84439505     AKia    A    G        0      0        2 
  15  chr15_84439505     AOna    A    G        0      0        2 
  15  chr15_84439505     ASom    A    G        0      0        2 
  15  chr15_84439505     HCab    A    G        0      0        2 
  15  chr15_84439505     HPrz    A    G        0      0        2 
  15  chr15_84439505     ZBoe    A    G        0      0        2 
  15  chr15_84439505     ZGre    A    G        0      0        2 
  15  chr15_84439505     ZHar    A    G        0      0        2 
  15  chr15_84439505   Sample    A    G        0      0        2 
  15  chr15_84441813     AAsi    C    G        0      0        2 
  15  chr15_84441813     AKia    C    G        0      0        2 
  15  chr15_84441813     AOna    C    G        0      0        2 
  15  chr15_84441813     ASom    C    G        0      0        2 
  15  chr15_84441813     HCab    C    G        0      0        2 
  15  chr15_84441813     HPrz    C    G      0.5      1        2 
  15  chr15_84441813     ZBoe    C    G        0      0        2 
  15  chr15_84441813     ZGre    C    G        0      0        2 
  15  chr15_84441813     ZHar    C    G        0      0        2 
  15  chr15_84441813   Sample    C    G        0      0        2 
  15  chr15_84451808     AAsi    A    G        0      0        2 
  15  chr15_84451808     AKia    A    G        0      0        2 
  15  chr15_84451808     AOna    A    G        0      0        2 
  15  chr15_84451808     ASom    A    G        0      0        2 
  15  chr15_84451808     HCab    A    G        0      0        2 
  15  chr15_84451808     HPrz    A    G        0      0        2 
  15  chr15_84451808     ZBoe    A    G        0      0        2 
  15  chr15_84451808     ZGre    A    G        0      0        2 
  15  chr15_84451808     ZHar    A    G        1      2        2 
  15  chr15_84451808   Sample    A    G        0      0        2 
  15  chr15_84452163     AAsi    G    A        0      0        2 
  15  chr15_84452163     AKia    G    A        0      0        2 
  15  chr15_84452163     AOna    G    A        0      0        2 
  15  chr15_84452163     ASom    G    A        0      0        2 
  15  chr15_84452163     HCab    G    A        0      0        2 
  15  chr15_84452163     HPrz    G    A        0      0        2 
  15  chr15_84452163     ZBoe    G    A        0      0        2 
  15  chr15_84452163     ZGre    G    A        1      2        2 
  15  chr15_84452163     ZHar    G    A        0      0        2 
  15  chr15_84452163   Sample    G    A        0      0        2 
  15  chr15_84453675     AAsi    C    A        0      0        2 
  15  chr15_84453675     AKia    C    A        0      0        2 
  15  chr15_84453675     AOna    C    A      0.5      1        2 
  15  chr15_84453675     ASom    C    A        0      0        2 
  15  chr15_84453675     HCab    C    A        0      0        2 
  15  chr15_84453675     HPrz    C    A        0      0        2 
  15  chr15_84453675     ZBoe    C    A        1      2        2 
  15  chr15_84453675     ZGre    C    A        1      2        2 
  15  chr15_84453675     ZHar    C    A        1      2        2 
  15  chr15_84453675   Sample    C    A        0      0        2 
  15  chr15_84454472     AAsi    G    C        0      0        2 
  15  chr15_84454472     AKia    G    C        0      0        2 
  15  chr15_84454472     AOna    G    C        0      0        2 
  15  chr15_84454472     ASom    G    C        0      0        2 
  15  chr15_84454472     HCab    G    C        0      0        2 
  15  chr15_84454472     HPrz    G    C        0      0        2 
  15  chr15_84454472     ZBoe    G    C        0      0        2 
  15  chr15_84454472     ZGre    G    C      0.5      1        2 
  15  chr15_84454472     ZHar    G    C        0      0        2 
  15  chr15_84454472   Sample    G    C        0      0        2 
  15  chr15_84457921     AAsi    G    A        0      0        2 
  15  chr15_84457921     AKia    G    A        0      0        2 
  15  chr15_84457921     AOna    G    A        0      0        2 
  15  chr15_84457921     ASom    G    A        0      0        2 
  15  chr15_84457921     HCab    G    A        0      0        2 
  15  chr15_84457921     HPrz    G    A        0      0        2 
  15  chr15_84457921     ZBoe    G    A      0.5      1        2 
  15  chr15_84457921     ZGre    G    A        0      0        2 
  15  chr15_84457921     ZHar    G    A        0      0        2 
  15  chr15_84457921   Sample    G    A        0      0        2 
  15  chr15_84461572     AAsi    G    A        0      0        2 
  15  chr15_84461572     AKia    G    A        0      0        2 
  15  chr15_84461572     AOna    G    A        0      0        2 
  15  chr15_84461572     ASom    G    A        0      0        2 
  15  chr15_84461572     HCab    G    A        0      0        2 
  15  chr15_84461572     HPrz    G    A        0      0        2 
  15  chr15_84461572     ZBoe    G    A      0.5      1        2 
  15  chr15_84461572     ZGre    G    A        0      0        2 
  15  chr15_84461572     ZHar    G    A        0      0        2 
  15  chr15_84461572   Sample    G    A        0      0        2 
  15  chr15_84466173     AAsi    G    A        0      0        2 
  15  chr15_84466173     AKia    G    A        0      0        2 
  15  chr15_84466173     AOna    G    A        0      0        2 
  15  chr15_84466173     ASom    G    A        0      0        2 
  15  chr15_84466173     HCab    G    A        0      0        2 
  15  chr15_84466173     HPrz    G    A        0      0        2 
  15  chr15_84466173     ZBoe    G    A        0      0        2 
  15  chr15_84466173     ZGre    G    A        1      2        2 
  15  chr15_84466173     ZHar    G    A        0      0        2 
  15  chr15_84466173   Sample    G    A        0      0        2 
  15  chr15_84468060     AAsi    A    G        0      0        2 
  15  chr15_84468060     AKia    A    G        0      0        2 
  15  chr15_84468060     AOna    A    G        0      0        2 
  15  chr15_84468060     ASom    A    G        0      0        2 
  15  chr15_84468060     HCab    A    G        1      2        2 
  15  chr15_84468060     HPrz    A    G        1      2        2 
  15  chr15_84468060     ZBoe    A    G        0      0        2 
  15  chr15_84468060     ZGre    A    G        0      0        2 
  15  chr15_84468060     ZHar    A    G        0      0        2 
  15  chr15_84468060   Sample    A    G        0      0        2 
  15  chr15_84468573     AAsi    T    C        0      0        2 
  15  chr15_84468573     AKia    T    C        0      0        2 
  15  chr15_84468573     AOna    T    C        0      0        2 
  15  chr15_84468573     ASom    T    C        0      0        2 
  15  chr15_84468573     HCab    T    C        0      0        2 
  15  chr15_84468573     HPrz    T    C        0      0        2 
  15  chr15_84468573     ZBoe    T    C      0.5      1        2 
  15  chr15_84468573     ZGre    T    C        0      0        2 
  15  chr15_84468573     ZHar    T    C        0      0        2 
  15  chr15_84468573   Sample    T    C        0      0        2 
  15  chr15_84482319     AAsi    C    T        0      0        2 
  15  chr15_84482319     AKia    C    T        0      0        2 
  15  chr15_84482319     AOna    C    T        0      0        2 
  15  chr15_84482319     ASom    C    T        0      0        2 
  15  chr15_84482319     HCab    C    T      0.5      1        2 
  15  chr15_84482319     HPrz    C    T        0      0        2 
  15  chr15_84482319     ZBoe    C    T        0      0        2 
  15  chr15_84482319     ZGre    C    T        0      0        2 
  15  chr15_84482319     ZHar    C    T        0      0        2 
  15  chr15_84482319   Sample    C    T        0      0        2 
  15  chr15_84483571     AAsi    G    T        0      0        2 
  15  chr15_84483571     AKia    G    T        0      0        2 
  15  chr15_84483571     AOna    G    T        0      0        2 
  15  chr15_84483571     ASom    G    T        0      0        2 
  15  chr15_84483571     HCab    G    T        1      2        2 
  15  chr15_84483571     HPrz    G    T        1      2        2 
  15  chr15_84483571     ZBoe    G    T        0      0        2 
  15  chr15_84483571     ZGre    G    T        0      0        2 
  15  chr15_84483571     ZHar    G    T        0      0        2 
  15  chr15_84483571   Sample    G    T        0      0        2 
  15  chr15_84485924     AAsi    G    A        0      0        2 
  15  chr15_84485924     AKia    G    A        0      0        2 
  15  chr15_84485924     AOna    G    A        0      0        2 
  15  chr15_84485924     ASom    G    A        0      0        2 
  15  chr15_84485924     HCab    G    A        1      2        2 
  15  chr15_84485924     HPrz    G    A        1      2        2 
  15  chr15_84485924     ZBoe    G    A        0      0        2 
  15  chr15_84485924     ZGre    G    A        0      0        2 
  15  chr15_84485924     ZHar    G    A        0      0        2 
  15  chr15_84485924   Sample    G    A        0      0        2 
  15  chr15_84493427     AAsi    A    G        0      0        2 
  15  chr15_84493427     AKia    A    G        0      0        2 
  15  chr15_84493427     AOna    A    G        0      0        2 
  15  chr15_84493427     ASom    A    G        0      0        2 
  15  chr15_84493427     HCab    A    G        1      2        2 
  15  chr15_84493427     HPrz    A    G        1      2        2 
  15  chr15_84493427     ZBoe    A    G        0      0        2 
  15  chr15_84493427     ZGre    A    G        0      0        2 
  15  chr15_84493427     ZHar    A    G        0      0        2 
  15  chr15_84493427   Sample    A    G        0      0        2 
  15  chr15_84495332     AAsi    T    C        0      0        2 
  15  chr15_84495332     AKia    T    C        0      0        2 
  15  chr15_84495332     AOna    T    C        0      0        2 
  15  chr15_84495332     ASom    T    C        0      0        2 
  15  chr15_84495332     HCab    T    C        0      0        2 
  15  chr15_84495332     HPrz    T    C        0      0        2 
  15  chr15_84495332     ZBoe    T    C      0.5      1        2 
  15  chr15_84495332     ZGre    T    C        0      0        2 
  15  chr15_84495332     ZHar    T    C        0      0        2 
  15  chr15_84495332   Sample    T    C        0      0        2 
  15  chr15_84496634     AAsi    T    C        0      0        2 
  15  chr15_84496634     AKia    T    C        0      0        2 
  15  chr15_84496634     AOna    T    C        0      0        2 
  15  chr15_84496634     ASom    T    C        0      0        2 
  15  chr15_84496634     HCab    T    C        0      0        2 
  15  chr15_84496634     HPrz    T    C        0      0        2 
  15  chr15_84496634     ZBoe    T    C        0      0        2 
  15  chr15_84496634     ZGre    T    C        0      0        2 
  15  chr15_84496634     ZHar    T    C        1      2        2 
  15  chr15_84496634   Sample    T    C        0      0        2 
  15  chr15_84511109     AAsi    A    G      0.5      1        2 
  15  chr15_84511109     AKia    A    G        0      0        2 
  15  chr15_84511109     AOna    A    G        0      0        2 
  15  chr15_84511109     ASom    A    G        0      0        2 
  15  chr15_84511109     HCab    A    G        0      0        2 
  15  chr15_84511109     HPrz    A    G        0      0        2 
  15  chr15_84511109     ZBoe    A    G        0      0        2 
  15  chr15_84511109     ZGre    A    G        0      0        2 
  15  chr15_84511109     ZHar    A    G        0      0        2 
  15  chr15_84511109   Sample    A    G        0      0        2 
  15  chr15_84518353     AAsi    A    G        0      0        2 
  15  chr15_84518353     AKia    A    G        0      0        2 
  15  chr15_84518353     AOna    A    G        0      0        2 
  15  chr15_84518353     ASom    A    G        0      0        2 
  15  chr15_84518353     HCab    A    G        0      0        2 
  15  chr15_84518353     HPrz    A    G      0.5      1        2 
  15  chr15_84518353     ZBoe    A    G        0      0        2 
  15  chr15_84518353     ZGre    A    G        0      0        2 
  15  chr15_84518353     ZHar    A    G        0      0        2 
  15  chr15_84518353   Sample    A    G        0      0        2 
  15  chr15_84555238     AAsi    C    T        0      0        2 
  15  chr15_84555238     AKia    C    T        0      0        2 
  15  chr15_84555238     AOna    C    T        0      0        2 
  15  chr15_84555238     ASom    C    T        1      2        2 
  15  chr15_84555238     HCab    C    T        0      0        2 
  15  chr15_84555238     HPrz    C    T        0      0        2 
  15  chr15_84555238     ZBoe    C    T        0      0        2 
  15  chr15_84555238     ZGre    C    T        0      0        2 
  15  chr15_84555238     ZHar    C    T        0      0        2 
  15  chr15_84555238   Sample    C    T        0      0        2 
  15  chr15_84560912     AAsi    A    G        0      0        2 
  15  chr15_84560912     AKia    A    G        0      0        2 
  15  chr15_84560912     AOna    A    G        0      0        2 
  15  chr15_84560912     ASom    A    G        0      0        2 
  15  chr15_84560912     HCab    A    G        0      0        2 
  15  chr15_84560912     HPrz    A    G        0      0        2 
  15  chr15_84560912     ZBoe    A    G        0      0        2 
  15  chr15_84560912     ZGre    A    G      0.5      1        2 
  15  chr15_84560912     ZHar    A    G        0      0        2 
  15  chr15_84560912   Sample    A    G        0      0        2 
  15  chr15_84561965     AAsi    G    A        0      0        2 
  15  chr15_84561965     AKia    G    A        0      0        2 
  15  chr15_84561965     AOna    G    A        0      0        2 
  15  chr15_84561965     ASom    G    A        0      0        2 
  15  chr15_84561965     HCab    G    A        0      0        2 
  15  chr15_84561965     HPrz    G    A      0.5      1        2 
  15  chr15_84561965     ZBoe    G    A        0      0        2 
  15  chr15_84561965     ZGre    G    A        0      0        2 
  15  chr15_84561965     ZHar    G    A        0      0        2 
  15  chr15_84561965   Sample    G    A        0      0        2 
  15  chr15_84562393     AAsi    G    A        0      0        2 
  15  chr15_84562393     AKia    G    A        0      0        2 
  15  chr15_84562393     AOna    G    A        0      0        2 
  15  chr15_84562393     ASom    G    A        0      0        2 
  15  chr15_84562393     HCab    G    A        0      0        2 
  15  chr15_84562393     HPrz    G    A        0      0        2 
  15  chr15_84562393     ZBoe    G    A      0.5      1        2 
  15  chr15_84562393     ZGre    G    A        0      0        2 
  15  chr15_84562393     ZHar    G    A        0      0        2 
  15  chr15_84562393   Sample    G    A        0      0        2 
  15  chr15_84568867     AAsi    A    T        0      0        2 
  15  chr15_84568867     AKia    A    T        1      2        2 
  15  chr15_84568867     AOna    A    T        1      2        2 
  15  chr15_84568867     ASom    A    T        0      0        2 
  15  chr15_84568867     HCab    A    T        0      0        2 
  15  chr15_84568867     HPrz    A    T        0      0        2 
  15  chr15_84568867     ZBoe    A    T        0      0        2 
  15  chr15_84568867     ZGre    A    T        0      0        2 
  15  chr15_84568867     ZHar    A    T        0      0        2 
  15  chr15_84568867   Sample    A    T        0      0        2 
  15  chr15_84574349     AAsi    G    T        0      0        2 
  15  chr15_84574349     AKia    G    T        0      0        2 
  15  chr15_84574349     AOna    G    T        0      0        2 
  15  chr15_84574349     ASom    G    T        0      0        2 
  15  chr15_84574349     HCab    G    T        0      0        2 
  15  chr15_84574349     HPrz    G    T        0      0        2 
  15  chr15_84574349     ZBoe    G    T        0      0        2 
  15  chr15_84574349     ZGre    G    T        0      0        2 
  15  chr15_84574349     ZHar    G    T      0.5      1        2 
  15  chr15_84574349   Sample    G    T        0      0        2 
  15  chr15_84576295     AAsi    G    T      0.5      1        2 
  15  chr15_84576295     AKia    G    T        0      0        2 
  15  chr15_84576295     AOna    G    T        0      0        2 
  15  chr15_84576295     ASom    G    T        0      0        2 
  15  chr15_84576295     HCab    G    T        0      0        2 
  15  chr15_84576295     HPrz    G    T        0      0        2 
  15  chr15_84576295     ZBoe    G    T        0      0        2 
  15  chr15_84576295     ZGre    G    T        0      0        2 
  15  chr15_84576295     ZHar    G    T        0      0        2 
  15  chr15_84576295   Sample    G    T        0      0        2 
  15  chr15_84584210     AAsi    C    T        0      0        2 
  15  chr15_84584210     AKia    C    T        0      0        2 
  15  chr15_84584210     AOna    C    T        0      0        2 
  15  chr15_84584210     ASom    C    T        0      0        2 
  15  chr15_84584210     HCab    C    T        0      0        2 
  15  chr15_84584210     HPrz    C    T        0      0        2 
  15  chr15_84584210     ZBoe    C    T        0      0        2 
  15  chr15_84584210     ZGre    C    T      0.5      1        2 
  15  chr15_84584210     ZHar    C    T        0      0        2 
  15  chr15_84584210   Sample    C    T        0      0        2 
  15  chr15_84586653     AAsi    G    A        1      2        2 
  15  chr15_84586653     AKia    G    A        0      0        2 
  15  chr15_84586653     AOna    G    A        0      0        2 
  15  chr15_84586653     ASom    G    A        1      2        2 
  15  chr15_84586653     HCab    G    A        0      0        2 
  15  chr15_84586653     HPrz    G    A        0      0        2 
  15  chr15_84586653     ZBoe    G    A        0      0        2 
  15  chr15_84586653     ZGre    G    A        0      0        2 
  15  chr15_84586653     ZHar    G    A        0      0        2 
  15  chr15_84586653   Sample    G    A        1      2        2 
  15  chr15_84598626     AAsi    A    T        0      0        2 
  15  chr15_84598626     AKia    A    T        0      0        2 
  15  chr15_84598626     AOna    A    T        0      0        2 
  15  chr15_84598626     ASom    A    T        0      0        2 
  15  chr15_84598626     HCab    A    T        0      0        2 
  15  chr15_84598626     HPrz    A    T        0      0        2 
  15  chr15_84598626     ZBoe    A    T        0      0        2 
  15  chr15_84598626     ZGre    A    T      0.5      1        2 
  15  chr15_84598626     ZHar    A    T        0      0        2 
  15  chr15_84598626   Sample    A    T        0      0        2 
  15  chr15_84605190     AAsi    G    A        0      0        2 
  15  chr15_84605190     AKia    G    A        0      0        2 
  15  chr15_84605190     AOna    G    A        0      0        2 
  15  chr15_84605190     ASom    G    A        0      0        2 
  15  chr15_84605190     HCab    G    A        0      0        2 
  15  chr15_84605190     HPrz    G    A        0      0        2 
  15  chr15_84605190     ZBoe    G    A        0      0        2 
  15  chr15_84605190     ZGre    G    A      0.5      1        2 
  15  chr15_84605190     ZHar    G    A        0      0        2 
  15  chr15_84605190   Sample    G    A        0      0        2 
  15  chr15_84605399     AAsi    T    G        0      0        2 
  15  chr15_84605399     AKia    T    G        1      2        2 
  15  chr15_84605399     AOna    T    G        0      0        2 
  15  chr15_84605399     ASom    T    G        0      0        2 
  15  chr15_84605399     HCab    T    G        0      0        2 
  15  chr15_84605399     HPrz    T    G        0      0        2 
  15  chr15_84605399     ZBoe    T    G        0      0        2 
  15  chr15_84605399     ZGre    T    G        0      0        2 
  15  chr15_84605399     ZHar    T    G        0      0        2 
  15  chr15_84605399   Sample    T    G        0      0        2 
  15  chr15_84607865     AAsi    G    A        0      0        2 
  15  chr15_84607865     AKia    G    A        1      2        2 
  15  chr15_84607865     AOna    G    A        1      2        2 
  15  chr15_84607865     ASom    G    A        0      0        2 
  15  chr15_84607865     HCab    G    A        0      0        2 
  15  chr15_84607865     HPrz    G    A        0      0        2 
  15  chr15_84607865     ZBoe    G    A        0      0        2 
  15  chr15_84607865     ZGre    G    A        0      0        2 
  15  chr15_84607865     ZHar    G    A        0      0        2 
  15  chr15_84607865   Sample    G    A        0      0        2 
  15  chr15_84609753     AAsi    T    G        0      0        2 
  15  chr15_84609753     AKia    T    G        0      0        2 
  15  chr15_84609753     AOna    T    G        0      0        2 
  15  chr15_84609753     ASom    T    G        0      0        2 
  15  chr15_84609753     HCab    T    G        0      0        2 
  15  chr15_84609753     HPrz    T    G        0      0        2 
  15  chr15_84609753     ZBoe    T    G        1      2        2 
  15  chr15_84609753     ZGre    T    G        1      2        2 
  15  chr15_84609753     ZHar    T    G        1      2        2 
  15  chr15_84609753   Sample    T    G        0      0        2 
  15  chr15_84618914     AAsi    G    A        0      0        2 
  15  chr15_84618914     AKia    G    A        0      0        2 
  15  chr15_84618914     AOna    G    A        0      0        2 
  15  chr15_84618914     ASom    G    A        0      0        2 
  15  chr15_84618914     HCab    G    A        0      0        2 
  15  chr15_84618914     HPrz    G    A        0      0        2 
  15  chr15_84618914     ZBoe    G    A        1      2        2 
  15  chr15_84618914     ZGre    G    A        1      2        2 
  15  chr15_84618914     ZHar    G    A        1      2        2 
  15  chr15_84618914   Sample    G    A        0      0        2 
  15  chr15_84619993     AAsi    C    A        0      0        2 
  15  chr15_84619993     AKia    C    A        0      0        2 
  15  chr15_84619993     AOna    C    A      0.5      1        2 
  15  chr15_84619993     ASom    C    A        0      0        2 
  15  chr15_84619993     HCab    C    A        0      0        2 
  15  chr15_84619993     HPrz    C    A        0      0        2 
  15  chr15_84619993     ZBoe    C    A        0      0        2 
  15  chr15_84619993     ZGre    C    A        0      0        2 
  15  chr15_84619993     ZHar    C    A        0      0        2 
  15  chr15_84619993   Sample    C    A        0      0        2 
  15  chr15_84620328     AAsi    G    A        0      0        2 
  15  chr15_84620328     AKia    G    A        0      0        2 
  15  chr15_84620328     AOna    G    A        0      0        2 
  15  chr15_84620328     ASom    G    A        0      0        2 
  15  chr15_84620328     HCab    G    A        0      0        2 
  15  chr15_84620328     HPrz    G    A      0.5      1        2 
  15  chr15_84620328     ZBoe    G    A        0      0        2 
  15  chr15_84620328     ZGre    G    A        0      0        2 
  15  chr15_84620328     ZHar    G    A        0      0        2 
  15  chr15_84620328   Sample    G    A        0      0        2 
  15  chr15_84628158     AAsi    G    A        0      0        2 
  15  chr15_84628158     AKia    G    A        0      0        2 
  15  chr15_84628158     AOna    G    A        0      0        2 
  15  chr15_84628158     ASom    G    A        0      0        2 
  15  chr15_84628158     HCab    G    A      0.5      1        2 
  15  chr15_84628158     HPrz    G    A        0      0        2 
  15  chr15_84628158     ZBoe    G    A        0      0        2 
  15  chr15_84628158     ZGre    G    A        0      0        2 
  15  chr15_84628158     ZHar    G    A        0      0        2 
  15  chr15_84628158   Sample    G    A        0      0        2 
  15  chr15_84629337     AAsi    A    G        0      0        2 
  15  chr15_84629337     AKia    A    G        0      0        2 
  15  chr15_84629337     AOna    A    G        0      0        2 
  15  chr15_84629337     ASom    A    G        0      0        2 
  15  chr15_84629337     HCab    A    G        0      0        2 
  15  chr15_84629337     HPrz    A    G        0      0        2 
  15  chr15_84629337     ZBoe    A    G        0      0        2 
  15  chr15_84629337     ZGre    A    G      0.5      1        2 
  15  chr15_84629337     ZHar    A    G        0      0        2 
  15  chr15_84629337   Sample    A    G        0      0        2 
  15  chr15_84629525     AAsi    T    C        0      0        2 
  15  chr15_84629525     AKia    T    C        0      0        2 
  15  chr15_84629525     AOna    T    C      0.5      1        2 
  15  chr15_84629525     ASom    T    C        0      0        2 
  15  chr15_84629525     HCab    T    C        0      0        2 
  15  chr15_84629525     HPrz    T    C        0      0        2 
  15  chr15_84629525     ZBoe    T    C        0      0        2 
  15  chr15_84629525     ZGre    T    C        0      0        2 
  15  chr15_84629525     ZHar    T    C        0      0        2 
  15  chr15_84629525   Sample    T    C        0      0        2 
  15  chr15_84635389     AAsi    C    G        0      0        2 
  15  chr15_84635389     AKia    C    G        1      2        2 
  15  chr15_84635389     AOna    C    G        1      2        2 
  15  chr15_84635389     ASom    C    G        0      0        2 
  15  chr15_84635389     HCab    C    G        0      0        2 
  15  chr15_84635389     HPrz    C    G        0      0        2 
  15  chr15_84635389     ZBoe    C    G        0      0        2 
  15  chr15_84635389     ZGre    C    G        0      0        2 
  15  chr15_84635389     ZHar    C    G        0      0        2 
  15  chr15_84635389   Sample    C    G        0      0        2 
  15  chr15_84635657     AAsi    A    G      0.5      1        2 
  15  chr15_84635657     AKia    A    G        0      0        2 
  15  chr15_84635657     AOna    A    G        0      0        2 
  15  chr15_84635657     ASom    A    G        0      0        2 
  15  chr15_84635657     HCab    A    G        0      0        2 
  15  chr15_84635657     HPrz    A    G        0      0        2 
  15  chr15_84635657     ZBoe    A    G        0      0        2 
  15  chr15_84635657     ZGre    A    G        0      0        2 
  15  chr15_84635657     ZHar    A    G        0      0        2 
  15  chr15_84635657   Sample    A    G        0      0        2 
  15  chr15_84639974     AAsi    G    T        0      0        2 
  15  chr15_84639974     AKia    G    T        0      0        2 
  15  chr15_84639974     AOna    G    T        0      0        2 
  15  chr15_84639974     ASom    G    T        0      0        2 
  15  chr15_84639974     HCab    G    T        0      0        2 
  15  chr15_84639974     HPrz    G    T        0      0        2 
  15  chr15_84639974     ZBoe    G    T        0      0        2 
  15  chr15_84639974     ZGre    G    T        0      0        2 
  15  chr15_84639974     ZHar    G    T        1      2        2 
  15  chr15_84639974   Sample    G    T        0      0        2 
  15  chr15_84640111     AAsi    T    C        0      0        2 
  15  chr15_84640111     AKia    T    C        1      2        2 
  15  chr15_84640111     AOna    T    C      0.5      1        2 
  15  chr15_84640111     ASom    T    C        0      0        2 
  15  chr15_84640111     HCab    T    C        0      0        2 
  15  chr15_84640111     HPrz    T    C        0      0        2 
  15  chr15_84640111     ZBoe    T    C        0      0        2 
  15  chr15_84640111     ZGre    T    C        0      0        2 
  15  chr15_84640111     ZHar    T    C        0      0        2 
  15  chr15_84640111   Sample    T    C        0      0        2 
  15  chr15_84642183     AAsi    T    C        0      0        2 
  15  chr15_84642183     AKia    T    C        0      0        2 
  15  chr15_84642183     AOna    T    C        0      0        2 
  15  chr15_84642183     ASom    T    C        0      0        2 
  15  chr15_84642183     HCab    T    C        1      2        2 
  15  chr15_84642183     HPrz    T    C        1      2        2 
  15  chr15_84642183     ZBoe    T    C        0      0        2 
  15  chr15_84642183     ZGre    T    C        0      0        2 
  15  chr15_84642183     ZHar    T    C        0      0        2 
  15  chr15_84642183   Sample    T    C        0      0        2 
  15  chr15_84647524     AAsi    T    C        0      0        2 
  15  chr15_84647524     AKia    T    C        0      0        2 
  15  chr15_84647524     AOna    T    C        0      0        2 
  15  chr15_84647524     ASom    T    C        0      0        2 
  15  chr15_84647524     HCab    T    C        1      2        2 
  15  chr15_84647524     HPrz    T    C        1      2        2 
  15  chr15_84647524     ZBoe    T    C        0      0        2 
  15  chr15_84647524     ZGre    T    C        0      0        2 
  15  chr15_84647524     ZHar    T    C        0      0        2 
  15  chr15_84647524   Sample    T    C        0      0        2 
  15  chr15_84649286     AAsi    A    C        0      0        2 
  15  chr15_84649286     AKia    A    C        0      0        2 
  15  chr15_84649286     AOna    A    C      0.5      1        2 
  15  chr15_84649286     ASom    A    C        0      0        2 
  15  chr15_84649286     HCab    A    C        0      0        2 
  15  chr15_84649286     HPrz    A    C        0      0        2 
  15  chr15_84649286     ZBoe    A    C        0      0        2 
  15  chr15_84649286     ZGre    A    C        0      0        2 
  15  chr15_84649286     ZHar    A    C        0      0        2 
  15  chr15_84649286   Sample    A    C        0      0        2 
  15  chr15_84651065     AAsi    A    G        1      2        2 
  15  chr15_84651065     AKia    A    G        0      0        2 
  15  chr15_84651065     AOna    A    G        0      0        2 
  15  chr15_84651065     ASom    A    G        1      2        2 
  15  chr15_84651065     HCab    A    G        0      0        2 
  15  chr15_84651065     HPrz    A    G        0      0        2 
  15  chr15_84651065     ZBoe    A    G        0      0        2 
  15  chr15_84651065     ZGre    A    G        0      0        2 
  15  chr15_84651065     ZHar    A    G        0      0        2 
  15  chr15_84651065   Sample    A    G        1      2        2 
  15  chr15_84654150     AAsi    G    A        0      0        2 
  15  chr15_84654150     AKia    G    A        0      0        2 
  15  chr15_84654150     AOna    G    A        0      0        2 
  15  chr15_84654150     ASom    G    A        0      0        2 
  15  chr15_84654150     HCab    G    A        0      0        2 
  15  chr15_84654150     HPrz    G    A        0      0        2 
  15  chr15_84654150     ZBoe    G    A        0      0        2 
  15  chr15_84654150     ZGre    G    A        0      0        2 
  15  chr15_84654150     ZHar    G    A      0.5      1        2 
  15  chr15_84654150   Sample    G    A        0      0        2 
  15  chr15_84657645     AAsi    T    C        0      0        2 
  15  chr15_84657645     AKia    T    C        0      0        2 
  15  chr15_84657645     AOna    T    C        0      0        2 
  15  chr15_84657645     ASom    T    C        0      0        2 
  15  chr15_84657645     HCab    T    C        1      2        2 
  15  chr15_84657645     HPrz    T    C        1      2        2 
  15  chr15_84657645     ZBoe    T    C        0      0        2 
  15  chr15_84657645     ZGre    T    C        0      0        2 
  15  chr15_84657645     ZHar    T    C        0      0        2 
  15  chr15_84657645   Sample    T    C        0      0        2 
  15  chr15_84658963     AAsi    T    C        0      0        2 
  15  chr15_84658963     AKia    T    C        0      0        2 
  15  chr15_84658963     AOna    T    C        0      0        2 
  15  chr15_84658963     ASom    T    C        0      0        2 
  15  chr15_84658963     HCab    T    C      0.5      1        2 
  15  chr15_84658963     HPrz    T    C      0.5      1        2 
  15  chr15_84658963     ZBoe    T    C        0      0        2 
  15  chr15_84658963     ZGre    T    C        0      0        2 
  15  chr15_84658963     ZHar    T    C        0      0        2 
  15  chr15_84658963   Sample    T    C        0      0        2 
  15  chr15_84661192     AAsi    G    T        0      0        2 
  15  chr15_84661192     AKia    G    T        0      0        2 
  15  chr15_84661192     AOna    G    T        0      0        2 
  15  chr15_84661192     ASom    G    T        0      0        2 
  15  chr15_84661192     HCab    G    T        0      0        2 
  15  chr15_84661192     HPrz    G    T        0      0        2 
  15  chr15_84661192     ZBoe    G    T      0.5      1        2 
  15  chr15_84661192     ZGre    G    T        0      0        2 
  15  chr15_84661192     ZHar    G    T        0      0        2 
  15  chr15_84661192   Sample    G    T        0      0        2 
  15  chr15_84661372     AAsi    T    C        1      2        2 
  15  chr15_84661372     AKia    T    C        0      0        2 
  15  chr15_84661372     AOna    T    C        0      0        2 
  15  chr15_84661372     ASom    T    C        1      2        2 
  15  chr15_84661372     HCab    T    C        0      0        2 
  15  chr15_84661372     HPrz    T    C        0      0        2 
  15  chr15_84661372     ZBoe    T    C        0      0        2 
  15  chr15_84661372     ZGre    T    C        0      0        2 
  15  chr15_84661372     ZHar    T    C        0      0        2 
  15  chr15_84661372   Sample    T    C        1      2        2 
  15  chr15_84663824     AAsi    G    C        0      0        2 
  15  chr15_84663824     AKia    G    C        0      0        2 
  15  chr15_84663824     AOna    G    C        0      0        2 
  15  chr15_84663824     ASom    G    C        0      0        2 
  15  chr15_84663824     HCab    G    C        1      2        2 
  15  chr15_84663824     HPrz    G    C        1      2        2 
  15  chr15_84663824     ZBoe    G    C        0      0        2 
  15  chr15_84663824     ZGre    G    C        0      0        2 
  15  chr15_84663824     ZHar    G    C        0      0        2 
  15  chr15_84663824   Sample    G    C        0      0        2 
  15  chr15_84664700     AAsi    T    C      0.5      1        2 
  15  chr15_84664700     AKia    T    C        0      0        2 
  15  chr15_84664700     AOna    T    C        0      0        2 
  15  chr15_84664700     ASom    T    C        1      2        2 
  15  chr15_84664700     HCab    T    C        0      0        2 
  15  chr15_84664700     HPrz    T    C        0      0        2 
  15  chr15_84664700     ZBoe    T    C        0      0        2 
  15  chr15_84664700     ZGre    T    C        0      0        2 
  15  chr15_84664700     ZHar    T    C        0      0        2 
  15  chr15_84664700   Sample    T    C        0      0        2 
  15  chr15_84667339     AAsi    G    A        0      0        2 
  15  chr15_84667339     AKia    G    A        1      2        2 
  15  chr15_84667339     AOna    G    A        0      0        2 
  15  chr15_84667339     ASom    G    A        0      0        2 
  15  chr15_84667339     HCab    G    A        0      0        2 
  15  chr15_84667339     HPrz    G    A        0      0        2 
  15  chr15_84667339     ZBoe    G    A        0      0        2 
  15  chr15_84667339     ZGre    G    A        0      0        2 
  15  chr15_84667339     ZHar    G    A        0      0        2 
  15  chr15_84667339   Sample    G    A        0      0        2 
  15  chr15_84674424     AAsi    C    T        0      0        2 
  15  chr15_84674424     AKia    C    T        0      0        2 
  15  chr15_84674424     AOna    C    T        1      2        2 
  15  chr15_84674424     ASom    C    T        0      0        2 
  15  chr15_84674424     HCab    C    T        0      0        2 
  15  chr15_84674424     HPrz    C    T        0      0        2 
  15  chr15_84674424     ZBoe    C    T        0      0        2 
  15  chr15_84674424     ZGre    C    T        0      0        2 
  15  chr15_84674424     ZHar    C    T        0      0        2 
  15  chr15_84674424   Sample    C    T        0      0        2 
  15  chr15_84675310     AAsi    T    C        0      0        2 
  15  chr15_84675310     AKia    T    C        0      0        2 
  15  chr15_84675310     AOna    T    C        0      0        2 
  15  chr15_84675310     ASom    T    C        0      0        2 
  15  chr15_84675310     HCab    T    C        0      0        2 
  15  chr15_84675310     HPrz    T    C        0      0        2 
  15  chr15_84675310     ZBoe    T    C        0      0        2 
  15  chr15_84675310     ZGre    T    C        0      0        2 
  15  chr15_84675310     ZHar    T    C        1      2        2 
  15  chr15_84675310   Sample    T    C        0      0        2 
  15  chr15_84680571     AAsi    T    C        0      0        2 
  15  chr15_84680571     AKia    T    C        0      0        2 
  15  chr15_84680571     AOna    T    C        0      0        2 
  15  chr15_84680571     ASom    T    C        0      0        2 
  15  chr15_84680571     HCab    T    C        0      0        2 
  15  chr15_84680571     HPrz    T    C      0.5      1        2 
  15  chr15_84680571     ZBoe    T    C        0      0        2 
  15  chr15_84680571     ZGre    T    C        0      0        2 
  15  chr15_84680571     ZHar    T    C        0      0        2 
  15  chr15_84680571   Sample    T    C        0      0        2 
  15  chr15_84681127     AAsi    T    A        0      0        2 
  15  chr15_84681127     AKia    T    A        1      2        2 
  15  chr15_84681127     AOna    T    A      0.5      1        2 
  15  chr15_84681127     ASom    T    A        0      0        2 
  15  chr15_84681127     HCab    T    A        0      0        2 
  15  chr15_84681127     HPrz    T    A        0      0        2 
  15  chr15_84681127     ZBoe    T    A        0      0        2 
  15  chr15_84681127     ZGre    T    A        0      0        2 
  15  chr15_84681127     ZHar    T    A        0      0        2 
  15  chr15_84681127   Sample    T    A        0      0        2 
  15  chr15_84693599     AAsi    C    G        0      0        2 
  15  chr15_84693599     AKia    C    G        0      0        2 
  15  chr15_84693599     AOna    C    G        0      0        2 
  15  chr15_84693599     ASom    C    G        0      0        2 
  15  chr15_84693599     HCab    C    G      0.5      1        2 
  15  chr15_84693599     HPrz    C    G        0      0        2 
  15  chr15_84693599     ZBoe    C    G        0      0        2 
  15  chr15_84693599     ZGre    C    G        0      0        2 
  15  chr15_84693599     ZHar    C    G        0      0        2 
  15  chr15_84693599   Sample    C    G        0      0        2 
  15  chr15_84695184     AAsi    C    T        0      0        2 
  15  chr15_84695184     AKia    C    T        0      0        2 
  15  chr15_84695184     AOna    C    T        0      0        2 
  15  chr15_84695184     ASom    C    T        0      0        2 
  15  chr15_84695184     HCab    C    T        1      2        2 
  15  chr15_84695184     HPrz    C    T        1      2        2 
  15  chr15_84695184     ZBoe    C    T        0      0        2 
  15  chr15_84695184     ZGre    C    T        0      0        2 
  15  chr15_84695184     ZHar    C    T        0      0        2 
  15  chr15_84695184   Sample    C    T        0      0        2 
  15  chr15_84696638     AAsi    C    T        0      0        2 
  15  chr15_84696638     AKia    C    T        0      0        2 
  15  chr15_84696638     AOna    C    T      0.5      1        2 
  15  chr15_84696638     ASom    C    T        0      0        2 
  15  chr15_84696638     HCab    C    T        0      0        2 
  15  chr15_84696638     HPrz    C    T        0      0        2 
  15  chr15_84696638     ZBoe    C    T        0      0        2 
  15  chr15_84696638     ZGre    C    T        0      0        2 
  15  chr15_84696638     ZHar    C    T        0      0        2 
  15  chr15_84696638   Sample    C    T        0      0        2 
  15  chr15_84699593     AAsi    G    C        0      0        2 
  15  chr15_84699593     AKia    G    C        0      0        2 
  15  chr15_84699593     AOna    G    C        0      0        2 
  15  chr15_84699593     ASom    G    C        0      0        2 
  15  chr15_84699593     HCab    G    C        0      0        2 
  15  chr15_84699593     HPrz    G    C        0      0        2 
  15  chr15_84699593     ZBoe    G    C        0      0        2 
  15  chr15_84699593     ZGre    G    C        0      0        2 
  15  chr15_84699593     ZHar    G    C      0.5      1        2 
  15  chr15_84699593   Sample    G    C        0      0        2 
  15  chr15_84705866     AAsi    C    G        0      0        2 
  15  chr15_84705866     AKia    C    G        0      0        2 
  15  chr15_84705866     AOna    C    G        0      0        2 
  15  chr15_84705866     ASom    C    G        0      0        2 
  15  chr15_84705866     HCab    C    G        1      2        2 
  15  chr15_84705866     HPrz    C    G        1      2        2 
  15  chr15_84705866     ZBoe    C    G        0      0        2 
  15  chr15_84705866     ZGre    C    G        0      0        2 
  15  chr15_84705866     ZHar    C    G        0      0        2 
  15  chr15_84705866   Sample    C    G        0      0        2 
  15  chr15_84708006     AAsi    A    G        0      0        2 
  15  chr15_84708006     AKia    A    G        0      0        2 
  15  chr15_84708006     AOna    A    G      0.5      1        2 
  15  chr15_84708006     ASom    A    G        0      0        2 
  15  chr15_84708006     HCab    A    G        0      0        2 
  15  chr15_84708006     HPrz    A    G        0      0        2 
  15  chr15_84708006     ZBoe    A    G        0      0        2 
  15  chr15_84708006     ZGre    A    G        0      0        2 
  15  chr15_84708006     ZHar    A    G        0      0        2 
  15  chr15_84708006   Sample    A    G        0      0        2 
  15  chr15_84709743     AAsi    A    G        1      2        2 
  15  chr15_84709743     AKia    A    G        0      0        2 
  15  chr15_84709743     AOna    A    G        0      0        2 
  15  chr15_84709743     ASom    A    G        1      2        2 
  15  chr15_84709743     HCab    A    G        0      0        2 
  15  chr15_84709743     HPrz    A    G        0      0        2 
  15  chr15_84709743     ZBoe    A    G        0      0        2 
  15  chr15_84709743     ZGre    A    G        0      0        2 
  15  chr15_84709743     ZHar    A    G        0      0        2 
  15  chr15_84709743   Sample    A    G        1      2        2 
  15  chr15_84710212     AAsi    T    C        0      0        2 
  15  chr15_84710212     AKia    T    C        0      0        2 
  15  chr15_84710212     AOna    T    C        0      0        2 
  15  chr15_84710212     ASom    T    C        0      0        2 
  15  chr15_84710212     HCab    T    C        0      0        2 
  15  chr15_84710212     HPrz    T    C        0      0        2 
  15  chr15_84710212     ZBoe    T    C      0.5      1        2 
  15  chr15_84710212     ZGre    T    C        0      0        2 
  15  chr15_84710212     ZHar    T    C        0      0        2 
  15  chr15_84710212   Sample    T    C        0      0        2 
  15  chr15_84713886     AAsi    T    C        0      0        2 
  15  chr15_84713886     AKia    T    C        0      0        2 
  15  chr15_84713886     AOna    T    C        0      0        2 
  15  chr15_84713886     ASom    T    C        0      0        2 
  15  chr15_84713886     HCab    T    C        0      0        2 
  15  chr15_84713886     HPrz    T    C      0.5      1        2 
  15  chr15_84713886     ZBoe    T    C        0      0        2 
  15  chr15_84713886     ZGre    T    C        0      0        2 
  15  chr15_84713886     ZHar    T    C        0      0        2 
  15  chr15_84713886   Sample    T    C        0      0        2 
  15  chr15_84716369     AAsi    T    C        0      0        2 
  15  chr15_84716369     AKia    T    C        0      0        2 
  15  chr15_84716369     AOna    T    C        0      0        2 
  15  chr15_84716369     ASom    T    C        0      0        2 
  15  chr15_84716369     HCab    T    C        0      0        2 
  15  chr15_84716369     HPrz    T    C        0      0        2 
  15  chr15_84716369     ZBoe    T    C      0.5      1        2 
  15  chr15_84716369     ZGre    T    C        0      0        2 
  15  chr15_84716369     ZHar    T    C        0      0        2 
  15  chr15_84716369   Sample    T    C        0      0        2 
  15  chr15_84718650     AAsi    G    A        0      0        2 
  15  chr15_84718650     AKia    G    A        0      0        2 
  15  chr15_84718650     AOna    G    A        0      0        2 
  15  chr15_84718650     ASom    G    A        0      0        2 
  15  chr15_84718650     HCab    G    A        1      2        2 
  15  chr15_84718650     HPrz    G    A        1      2        2 
  15  chr15_84718650     ZBoe    G    A        0      0        2 
  15  chr15_84718650     ZGre    G    A        0      0        2 
  15  chr15_84718650     ZHar    G    A        0      0        2 
  15  chr15_84718650   Sample    G    A        0      0        2 
  15  chr15_84722622     AAsi    T    C        0      0        2 
  15  chr15_84722622     AKia    T    C        0      0        2 
  15  chr15_84722622     AOna    T    C        0      0        2 
  15  chr15_84722622     ASom    T    C        0      0        2 
  15  chr15_84722622     HCab    T    C        1      2        2 
  15  chr15_84722622     HPrz    T    C        1      2        2 
  15  chr15_84722622     ZBoe    T    C        0      0        2 
  15  chr15_84722622     ZGre    T    C        0      0        2 
  15  chr15_84722622     ZHar    T    C        0      0        2 
  15  chr15_84722622   Sample    T    C        0      0        2 
  15  chr15_84723971     AAsi    A    G        0      0        2 
  15  chr15_84723971     AKia    A    G        0      0        2 
  15  chr15_84723971     AOna    A    G        0      0        2 
  15  chr15_84723971     ASom    A    G        0      0        2 
  15  chr15_84723971     HCab    A    G      0.5      1        2 
  15  chr15_84723971     HPrz    A    G        0      0        2 
  15  chr15_84723971     ZBoe    A    G        0      0        2 
  15  chr15_84723971     ZGre    A    G        0      0        2 
  15  chr15_84723971     ZHar    A    G        0      0        2 
  15  chr15_84723971   Sample    A    G        0      0        2 
  15  chr15_84730256     AAsi    A    G        0      0        2 
  15  chr15_84730256     AKia    A    G        0      0        2 
  15  chr15_84730256     AOna    A    G        1      2        2 
  15  chr15_84730256     ASom    A    G        0      0        2 
  15  chr15_84730256     HCab    A    G        0      0        2 
  15  chr15_84730256     HPrz    A    G        0      0        2 
  15  chr15_84730256     ZBoe    A    G        0      0        2 
  15  chr15_84730256     ZGre    A    G        0      0        2 
  15  chr15_84730256     ZHar    A    G        0      0        2 
  15  chr15_84730256   Sample    A    G        0      0        2 
  15  chr15_84732148     AAsi    C    G      0.5      1        2 
  15  chr15_84732148     AKia    C    G        0      0        2 
  15  chr15_84732148     AOna    C    G        0      0        2 
  15  chr15_84732148     ASom    C    G        0      0        2 
  15  chr15_84732148     HCab    C    G        0      0        2 
  15  chr15_84732148     HPrz    C    G        0      0        2 
  15  chr15_84732148     ZBoe    C    G        0      0        2 
  15  chr15_84732148     ZGre    C    G        0      0        2 
  15  chr15_84732148     ZHar    C    G        0      0        2 
  15  chr15_84732148   Sample    C    G        1      2        2 
  15  chr15_84735714     AAsi    A    G        0      0        2 
  15  chr15_84735714     AKia    A    G        1      2        2 
  15  chr15_84735714     AOna    A    G        0      0        2 
  15  chr15_84735714     ASom    A    G        0      0        2 
  15  chr15_84735714     HCab    A    G        0      0        2 
  15  chr15_84735714     HPrz    A    G        0      0        2 
  15  chr15_84735714     ZBoe    A    G        0      0        2 
  15  chr15_84735714     ZGre    A    G        0      0        2 
  15  chr15_84735714     ZHar    A    G        0      0        2 
  15  chr15_84735714   Sample    A    G        0      0        2 
  15  chr15_84742118     AAsi    C    G        0      0        2 
  15  chr15_84742118     AKia    C    G        1      2        2 
  15  chr15_84742118     AOna    C    G        0      0        2 
  15  chr15_84742118     ASom    C    G        0      0        2 
  15  chr15_84742118     HCab    C    G        0      0        2 
  15  chr15_84742118     HPrz    C    G        0      0        2 
  15  chr15_84742118     ZBoe    C    G        0      0        2 
  15  chr15_84742118     ZGre    C    G        0      0        2 
  15  chr15_84742118     ZHar    C    G        0      0        2 
  15  chr15_84742118   Sample    C    G        0      0        2 
  15  chr15_84744071     AAsi    T    C        0      0        2 
  15  chr15_84744071     AKia    T    C        0      0        2 
  15  chr15_84744071     AOna    T    C        0      0        2 
  15  chr15_84744071     ASom    T    C        0      0        2 
  15  chr15_84744071     HCab    T    C        0      0        2 
  15  chr15_84744071     HPrz    T    C        0      0        2 
  15  chr15_84744071     ZBoe    T    C        1      2        2 
  15  chr15_84744071     ZGre    T    C        0      0        2 
  15  chr15_84744071     ZHar    T    C        0      0        2 
  15  chr15_84744071   Sample    T    C        0      0        2 
  15  chr15_84748691     AAsi    G    A        0      0        2 
  15  chr15_84748691     AKia    G    A        0      0        2 
  15  chr15_84748691     AOna    G    A        1      2        2 
  15  chr15_84748691     ASom    G    A        0      0        2 
  15  chr15_84748691     HCab    G    A        0      0        2 
  15  chr15_84748691     HPrz    G    A        0      0        2 
  15  chr15_84748691     ZBoe    G    A        0      0        2 
  15  chr15_84748691     ZGre    G    A        0      0        2 
  15  chr15_84748691     ZHar    G    A        0      0        2 
  15  chr15_84748691   Sample    G    A        0      0        2 
  15  chr15_84750091     AAsi    C    G        0      0        2 
  15  chr15_84750091     AKia    C    G        0      0        2 
  15  chr15_84750091     AOna    C    G        1      2        2 
  15  chr15_84750091     ASom    C    G        0      0        2 
  15  chr15_84750091     HCab    C    G        0      0        2 
  15  chr15_84750091     HPrz    C    G        0      0        2 
  15  chr15_84750091     ZBoe    C    G        0      0        2 
  15  chr15_84750091     ZGre    C    G        0      0        2 
  15  chr15_84750091     ZHar    C    G        0      0        2 
  15  chr15_84750091   Sample    C    G        0      0        2 
  15  chr15_84751879     AAsi    A    G        0      0        2 
  15  chr15_84751879     AKia    A    G        0      0        2 
  15  chr15_84751879     AOna    A    G        0      0        2 
  15  chr15_84751879     ASom    A    G        0      0        2 
  15  chr15_84751879     HCab    A    G        0      0        2 
  15  chr15_84751879     HPrz    A    G        0      0        2 
  15  chr15_84751879     ZBoe    A    G      0.5      1        2 
  15  chr15_84751879     ZGre    A    G        0      0        2 
  15  chr15_84751879     ZHar    A    G        0      0        2 
  15  chr15_84751879   Sample    A    G        0      0        2 
  15  chr15_84757980     AAsi    G    A        0      0        2 
  15  chr15_84757980     AKia    G    A        0      0        2 
  15  chr15_84757980     AOna    G    A        0      0        2 
  15  chr15_84757980     ASom    G    A        0      0        2 
  15  chr15_84757980     HCab    G    A        1      2        2 
  15  chr15_84757980     HPrz    G    A        1      2        2 
  15  chr15_84757980     ZBoe    G    A        0      0        2 
  15  chr15_84757980     ZGre    G    A        0      0        2 
  15  chr15_84757980     ZHar    G    A        0      0        2 
  15  chr15_84757980   Sample    G    A        0      0        2 
  15  chr15_84758245     AAsi    G    C        0      0        2 
  15  chr15_84758245     AKia    G    C        0      0        2 
  15  chr15_84758245     AOna    G    C        0      0        2 
  15  chr15_84758245     ASom    G    C        0      0        2 
  15  chr15_84758245     HCab    G    C        1      2        2 
  15  chr15_84758245     HPrz    G    C        0      0        2 
  15  chr15_84758245     ZBoe    G    C        0      0        2 
  15  chr15_84758245     ZGre    G    C        0      0        2 
  15  chr15_84758245     ZHar    G    C        0      0        2 
  15  chr15_84758245   Sample    G    C        0      0        2 
  15  chr15_84760090     AAsi    A    G        0      0        2 
  15  chr15_84760090     AKia    A    G        1      2        2 
  15  chr15_84760090     AOna    A    G        1      2        2 
  15  chr15_84760090     ASom    A    G        0      0        2 
  15  chr15_84760090     HCab    A    G        0      0        2 
  15  chr15_84760090     HPrz    A    G        0      0        2 
  15  chr15_84760090     ZBoe    A    G        0      0        2 
  15  chr15_84760090     ZGre    A    G        0      0        2 
  15  chr15_84760090     ZHar    A    G        0      0        2 
  15  chr15_84760090   Sample    A    G        0      0        2 
  15  chr15_84761501     AAsi    T    C        0      0        2 
  15  chr15_84761501     AKia    T    C        0      0        2 
  15  chr15_84761501     AOna    T    C      0.5      1        2 
  15  chr15_84761501     ASom    T    C        0      0        2 
  15  chr15_84761501     HCab    T    C        0      0        2 
  15  chr15_84761501     HPrz    T    C        0      0        2 
  15  chr15_84761501     ZBoe    T    C        0      0        2 
  15  chr15_84761501     ZGre    T    C        0      0        2 
  15  chr15_84761501     ZHar    T    C        0      0        2 
  15  chr15_84761501   Sample    T    C        0      0        2 
  15  chr15_84763001     AAsi    G    T        0      0        2 
  15  chr15_84763001     AKia    G    T        0      0        2 
  15  chr15_84763001     AOna    G    T        0      0        2 
  15  chr15_84763001     ASom    G    T        0      0        2 
  15  chr15_84763001     HCab    G    T        1      2        2 
  15  chr15_84763001     HPrz    G    T        0      0        2 
  15  chr15_84763001     ZBoe    G    T        0      0        2 
  15  chr15_84763001     ZGre    G    T        0      0        2 
  15  chr15_84763001     ZHar    G    T        0      0        2 
  15  chr15_84763001   Sample    G    T        0      0        2 
  15  chr15_84766116     AAsi    A    C        0      0        2 
  15  chr15_84766116     AKia    A    C        0      0        2 
  15  chr15_84766116     AOna    A    C        0      0        2 
  15  chr15_84766116     ASom    A    C        0      0        2 
  15  chr15_84766116     HCab    A    C        1      2        2 
  15  chr15_84766116     HPrz    A    C        1      2        2 
  15  chr15_84766116     ZBoe    A    C        0      0        2 
  15  chr15_84766116     ZGre    A    C        0      0        2 
  15  chr15_84766116     ZHar    A    C        0      0        2 
  15  chr15_84766116   Sample    A    C        0      0        2 
  15  chr15_84775640     AAsi    C    G        0      0        2 
  15  chr15_84775640     AKia    C    G        0      0        2 
  15  chr15_84775640     AOna    C    G        0      0        2 
  15  chr15_84775640     ASom    C    G        0      0        2 
  15  chr15_84775640     HCab    C    G        0      0        2 
  15  chr15_84775640     HPrz    C    G        0      0        2 
  15  chr15_84775640     ZBoe    C    G      0.5      1        2 
  15  chr15_84775640     ZGre    C    G        0      0        2 
  15  chr15_84775640     ZHar    C    G        0      0        2 
  15  chr15_84775640   Sample    C    G        0      0        2 
  15  chr15_84778231     AAsi    C    G        0      0        2 
  15  chr15_84778231     AKia    C    G        1      2        2 
  15  chr15_84778231     AOna    C    G        1      2        2 
  15  chr15_84778231     ASom    C    G        0      0        2 
  15  chr15_84778231     HCab    C    G        0      0        2 
  15  chr15_84778231     HPrz    C    G        0      0        2 
  15  chr15_84778231     ZBoe    C    G        1      2        2 
  15  chr15_84778231     ZGre    C    G        0      0        2 
  15  chr15_84778231     ZHar    C    G        1      2        2 
  15  chr15_84778231   Sample    C    G        0      0        2 
  15  chr15_84786410     AAsi    A    G        0      0        2 
  15  chr15_84786410     AKia    A    G        1      2        2 
  15  chr15_84786410     AOna    A    G        0      0        2 
  15  chr15_84786410     ASom    A    G        0      0        2 
  15  chr15_84786410     HCab    A    G        0      0        2 
  15  chr15_84786410     HPrz    A    G        0      0        2 
  15  chr15_84786410     ZBoe    A    G        0      0        2 
  15  chr15_84786410     ZGre    A    G        0      0        2 
  15  chr15_84786410     ZHar    A    G        0      0        2 
  15  chr15_84786410   Sample    A    G        0      0        2 
  15  chr15_84793315     AAsi    T    G        0      0        2 
  15  chr15_84793315     AKia    T    G        0      0        2 
  15  chr15_84793315     AOna    T    G        0      0        2 
  15  chr15_84793315     ASom    T    G        0      0        2 
  15  chr15_84793315     HCab    T    G        0      0        2 
  15  chr15_84793315     HPrz    T    G      0.5      1        2 
  15  chr15_84793315     ZBoe    T    G        0      0        2 
  15  chr15_84793315     ZGre    T    G        0      0        2 
  15  chr15_84793315     ZHar    T    G        0      0        2 
  15  chr15_84793315   Sample    T    G        0      0        2 
  15  chr15_84796603     AAsi    A    T        0      0        2 
  15  chr15_84796603     AKia    A    T        0      0        2 
  15  chr15_84796603     AOna    A    T        0      0        2 
  15  chr15_84796603     ASom    A    T        0      0        2 
  15  chr15_84796603     HCab    A    T        0      0        2 
  15  chr15_84796603     HPrz    A    T        0      0        2 
  15  chr15_84796603     ZBoe    A    T      0.5      1        2 
  15  chr15_84796603     ZGre    A    T        0      0        2 
  15  chr15_84796603     ZHar    A    T        0      0        2 
  15  chr15_84796603   Sample    A    T        0      0        2 
  15  chr15_84796649     AAsi    G    T        0      0        2 
  15  chr15_84796649     AKia    G    T        0      0        2 
  15  chr15_84796649     AOna    G    T        0      0        2 
  15  chr15_84796649     ASom    G    T        0      0        2 
  15  chr15_84796649     HCab    G    T        0      0        2 
  15  chr15_84796649     HPrz    G    T        0      0        2 
  15  chr15_84796649     ZBoe    G    T        0      0        2 
  15  chr15_84796649     ZGre    G    T        0      0        2 
  15  chr15_84796649     ZHar    G    T      0.5      1        2 
  15  chr15_84796649   Sample    G    T        0      0        2 
  15  chr15_84808510     AAsi    A    C        0      0        2 
  15  chr15_84808510     AKia    A    C        0      0        2 
  15  chr15_84808510     AOna    A    C        0      0        2 
  15  chr15_84808510     ASom    A    C        0      0        2 
  15  chr15_84808510     HCab    A    C        1      2        2 
  15  chr15_84808510     HPrz    A    C        1      2        2 
  15  chr15_84808510     ZBoe    A    C        0      0        2 
  15  chr15_84808510     ZGre    A    C        0      0        2 
  15  chr15_84808510     ZHar    A    C        0      0        2 
  15  chr15_84808510   Sample    A    C        0      0        2 
  15  chr15_84812487     AAsi    G    C        0      0        2 
  15  chr15_84812487     AKia    G    C        0      0        2 
  15  chr15_84812487     AOna    G    C        0      0        2 
  15  chr15_84812487     ASom    G    C        0      0        2 
  15  chr15_84812487     HCab    G    C        0      0        2 
  15  chr15_84812487     HPrz    G    C        0      0        2 
  15  chr15_84812487     ZBoe    G    C      0.5      1        2 
  15  chr15_84812487     ZGre    G    C        0      0        2 
  15  chr15_84812487     ZHar    G    C        0      0        2 
  15  chr15_84812487   Sample    G    C        0      0        2 
  15  chr15_84813505     AAsi    T    C        0      0        2 
  15  chr15_84813505     AKia    T    C        0      0        2 
  15  chr15_84813505     AOna    T    C        1      2        2 
  15  chr15_84813505     ASom    T    C        0      0        2 
  15  chr15_84813505     HCab    T    C        0      0        2 
  15  chr15_84813505     HPrz    T    C        0      0        2 
  15  chr15_84813505     ZBoe    T    C        0      0        2 
  15  chr15_84813505     ZGre    T    C        0      0        2 
  15  chr15_84813505     ZHar    T    C        0      0        2 
  15  chr15_84813505   Sample    T    C        0      0        2 
  15  chr15_84815617     AAsi    T    G        0      0        2 
  15  chr15_84815617     AKia    T    G        0      0        2 
  15  chr15_84815617     AOna    T    G        0      0        2 
  15  chr15_84815617     ASom    T    G        0      0        2 
  15  chr15_84815617     HCab    T    G        0      0        2 
  15  chr15_84815617     HPrz    T    G        0      0        2 
  15  chr15_84815617     ZBoe    T    G        0      0        2 
  15  chr15_84815617     ZGre    T    G        1      2        2 
  15  chr15_84815617     ZHar    T    G        0      0        2 
  15  chr15_84815617   Sample    T    G        0      0        2 
  15  chr15_84834808     AAsi    A    G        0      0        2 
  15  chr15_84834808     AKia    A    G        0      0        2 
  15  chr15_84834808     AOna    A    G        0      0        2 
  15  chr15_84834808     ASom    A    G        0      0        2 
  15  chr15_84834808     HCab    A    G        1      2        2 
  15  chr15_84834808     HPrz    A    G        1      2        2 
  15  chr15_84834808     ZBoe    A    G        0      0        2 
  15  chr15_84834808     ZGre    A    G        0      0        2 
  15  chr15_84834808     ZHar    A    G        0      0        2 
  15  chr15_84834808   Sample    A    G        0      0        2 
  15  chr15_84840103     AAsi    T    G        0      0        2 
  15  chr15_84840103     AKia    T    G        0      0        2 
  15  chr15_84840103     AOna    T    G        0      0        2 
  15  chr15_84840103     ASom    T    G        0      0        2 
  15  chr15_84840103     HCab    T    G        0      0        2 
  15  chr15_84840103     HPrz    T    G        0      0        2 
  15  chr15_84840103     ZBoe    T    G        0      0        2 
  15  chr15_84840103     ZGre    T    G      0.5      1        2 
  15  chr15_84840103     ZHar    T    G        0      0        2 
  15  chr15_84840103   Sample    T    G        0      0        2 
  15  chr15_84842442     AAsi    C    G        0      0        2 
  15  chr15_84842442     AKia    C    G        0      0        2 
  15  chr15_84842442     AOna    C    G        0      0        2 
  15  chr15_84842442     ASom    C    G        0      0        2 
  15  chr15_84842442     HCab    C    G        0      0        2 
  15  chr15_84842442     HPrz    C    G        0      0        2 
  15  chr15_84842442     ZBoe    C    G        0      0        2 
  15  chr15_84842442     ZGre    C    G        1      2        2 
  15  chr15_84842442     ZHar    C    G        0      0        2 
  15  chr15_84842442   Sample    C    G        0      0        2 
  15  chr15_84844833     AAsi    T    C        0      0        2 
  15  chr15_84844833     AKia    T    C        0      0        2 
  15  chr15_84844833     AOna    T    C        0      0        2 
  15  chr15_84844833     ASom    T    C        1      2        2 
  15  chr15_84844833     HCab    T    C        0      0        2 
  15  chr15_84844833     HPrz    T    C        0      0        2 
  15  chr15_84844833     ZBoe    T    C        0      0        2 
  15  chr15_84844833     ZGre    T    C        0      0        2 
  15  chr15_84844833     ZHar    T    C        0      0        2 
  15  chr15_84844833   Sample    T    C        0      0        2 
  15  chr15_84853408     AAsi    A    G        0      0        2 
  15  chr15_84853408     AKia    A    G        0      0        2 
  15  chr15_84853408     AOna    A    G        0      0        2 
  15  chr15_84853408     ASom    A    G        0      0        2 
  15  chr15_84853408     HCab    A    G        0      0        2 
  15  chr15_84853408     HPrz    A    G        0      0        2 
  15  chr15_84853408     ZBoe    A    G      0.5      1        2 
  15  chr15_84853408     ZGre    A    G        0      0        2 
  15  chr15_84853408     ZHar    A    G        0      0        2 
  15  chr15_84853408   Sample    A    G        0      0        2 
  15  chr15_84853742     AAsi    C    A        0      0        2 
  15  chr15_84853742     AKia    C    A        0      0        2 
  15  chr15_84853742     AOna    C    A        0      0        2 
  15  chr15_84853742     ASom    C    A        0      0        2 
  15  chr15_84853742     HCab    C    A        1      2        2 
  15  chr15_84853742     HPrz    C    A        1      2        2 
  15  chr15_84853742     ZBoe    C    A        0      0        2 
  15  chr15_84853742     ZGre    C    A        0      0        2 
  15  chr15_84853742     ZHar    C    A        0      0        2 
  15  chr15_84853742   Sample    C    A        0      0        2 
  15  chr15_84854197     AAsi    G    A        0      0        2 
  15  chr15_84854197     AKia    G    A        0      0        2 
  15  chr15_84854197     AOna    G    A      0.5      1        2 
  15  chr15_84854197     ASom    G    A        0      0        2 
  15  chr15_84854197     HCab    G    A        0      0        2 
  15  chr15_84854197     HPrz    G    A        0      0        2 
  15  chr15_84854197     ZBoe    G    A        0      0        2 
  15  chr15_84854197     ZGre    G    A        0      0        2 
  15  chr15_84854197     ZHar    G    A        0      0        2 
  15  chr15_84854197   Sample    G    A        0      0        2 
  15  chr15_84854376     AAsi    T    G        0      0        2 
  15  chr15_84854376     AKia    T    G        0      0        2 
  15  chr15_84854376     AOna    T    G      0.5      1        2 
  15  chr15_84854376     ASom    T    G        0      0        2 
  15  chr15_84854376     HCab    T    G        0      0        2 
  15  chr15_84854376     HPrz    T    G        0      0        2 
  15  chr15_84854376     ZBoe    T    G        0      0        2 
  15  chr15_84854376     ZGre    T    G        0      0        2 
  15  chr15_84854376     ZHar    T    G        0      0        2 
  15  chr15_84854376   Sample    T    G        0      0        2 
  15  chr15_84854655     AAsi    A    G        0      0        2 
  15  chr15_84854655     AKia    A    G        0      0        2 
  15  chr15_84854655     AOna    A    G        0      0        2 
  15  chr15_84854655     ASom    A    G        0      0        2 
  15  chr15_84854655     HCab    A    G        1      2        2 
  15  chr15_84854655     HPrz    A    G        1      2        2 
  15  chr15_84854655     ZBoe    A    G        0      0        2 
  15  chr15_84854655     ZGre    A    G        0      0        2 
  15  chr15_84854655     ZHar    A    G        0      0        2 
  15  chr15_84854655   Sample    A    G        0      0        2 
  15  chr15_84863168     AAsi    G    A        0      0        2 
  15  chr15_84863168     AKia    G    A        0      0        2 
  15  chr15_84863168     AOna    G    A      0.5      1        2 
  15  chr15_84863168     ASom    G    A        0      0        2 
  15  chr15_84863168     HCab    G    A        0      0        2 
  15  chr15_84863168     HPrz    G    A        0      0        2 
  15  chr15_84863168     ZBoe    G    A        0      0        2 
  15  chr15_84863168     ZGre    G    A        0      0        2 
  15  chr15_84863168     ZHar    G    A        0      0        2 
  15  chr15_84863168   Sample    G    A        0      0        2 
  15  chr15_84865237     AAsi    A    G        0      0        2 
  15  chr15_84865237     AKia    A    G        0      0        2 
  15  chr15_84865237     AOna    A    G        0      0        2 
  15  chr15_84865237     ASom    A    G        0      0        2 
  15  chr15_84865237     HCab    A    G        0      0        2 
  15  chr15_84865237     HPrz    A    G        0      0        2 
  15  chr15_84865237     ZBoe    A    G        0      0        2 
  15  chr15_84865237     ZGre    A    G      0.5      1        2 
  15  chr15_84865237     ZHar    A    G        0      0        2 
  15  chr15_84865237   Sample    A    G        0      0        2 
  15  chr15_84870704     AAsi    G    A        0      0        2 
  15  chr15_84870704     AKia    G    A        0      0        2 
  15  chr15_84870704     AOna    G    A        0      0        2 
  15  chr15_84870704     ASom    G    A        0      0        2 
  15  chr15_84870704     HCab    G    A        0      0        2 
  15  chr15_84870704     HPrz    G    A        0      0        2 
  15  chr15_84870704     ZBoe    G    A      0.5      1        2 
  15  chr15_84870704     ZGre    G    A        0      0        2 
  15  chr15_84870704     ZHar    G    A        0      0        2 
  15  chr15_84870704   Sample    G    A        0      0        2 
  15  chr15_84872298     AAsi    T    C        0      0        2 
  15  chr15_84872298     AKia    T    C        0      0        2 
  15  chr15_84872298     AOna    T    C        0      0        2 
  15  chr15_84872298     ASom    T    C        0      0        2 
  15  chr15_84872298     HCab    T    C        0      0        2 
  15  chr15_84872298     HPrz    T    C        0      0        2 
  15  chr15_84872298     ZBoe    T    C        0      0        2 
  15  chr15_84872298     ZGre    T    C      0.5      1        2 
  15  chr15_84872298     ZHar    T    C        0      0        2 
  15  chr15_84872298   Sample    T    C        0      0        2 
  15  chr15_84875929     AAsi    T    C        0      0        2 
  15  chr15_84875929     AKia    T    C        0      0        2 
  15  chr15_84875929     AOna    T    C      0.5      1        2 
  15  chr15_84875929     ASom    T    C        0      0        2 
  15  chr15_84875929     HCab    T    C        0      0        2 
  15  chr15_84875929     HPrz    T    C        0      0        2 
  15  chr15_84875929     ZBoe    T    C        0      0        2 
  15  chr15_84875929     ZGre    T    C        0      0        2 
  15  chr15_84875929     ZHar    T    C        0      0        2 
  15  chr15_84875929   Sample    T    C        0      0        2 
  15  chr15_84895367     AAsi    C    T        0      0        2 
  15  chr15_84895367     AKia    C    T        0      0        2 
  15  chr15_84895367     AOna    C    T        0      0        2 
  15  chr15_84895367     ASom    C    T        1      2        2 
  15  chr15_84895367     HCab    C    T      0.5      1        2 
  15  chr15_84895367     HPrz    C    T      0.5      1        2 
  15  chr15_84895367     ZBoe    C    T        0      0        2 
  15  chr15_84895367     ZGre    C    T        0      0        2 
  15  chr15_84895367     ZHar    C    T        0      0        2 
  15  chr15_84895367   Sample    C    T        0      0        2 
  15  chr15_84896359     AAsi    A    G        0      0        2 
  15  chr15_84896359     AKia    A    G        0      0        2 
  15  chr15_84896359     AOna    A    G        0      0        2 
  15  chr15_84896359     ASom    A    G        0      0        2 
  15  chr15_84896359     HCab    A    G        0      0        2 
  15  chr15_84896359     HPrz    A    G        0      0        2 
  15  chr15_84896359     ZBoe    A    G        1      2        2 
  15  chr15_84896359     ZGre    A    G        1      2        2 
  15  chr15_84896359     ZHar    A    G        1      2        2 
  15  chr15_84896359   Sample    A    G        0      0        2 
  15  chr15_84898916     AAsi    T    C        0      0        2 
  15  chr15_84898916     AKia    T    C        0      0        2 
  15  chr15_84898916     AOna    T    C      0.5      1        2 
  15  chr15_84898916     ASom    T    C        0      0        2 
  15  chr15_84898916     HCab    T    C        0      0        2 
  15  chr15_84898916     HPrz    T    C        0      0        2 
  15  chr15_84898916     ZBoe    T    C        0      0        2 
  15  chr15_84898916     ZGre    T    C        0      0        2 
  15  chr15_84898916     ZHar    T    C        0      0        2 
  15  chr15_84898916   Sample    T    C        0      0        2 
  15  chr15_84902438     AAsi    G    A        0      0        2 
  15  chr15_84902438     AKia    G    A        1      2        2 
  15  chr15_84902438     AOna    G    A        1      2        2 
  15  chr15_84902438     ASom    G    A        0      0        2 
  15  chr15_84902438     HCab    G    A        0      0        2 
  15  chr15_84902438     HPrz    G    A        0      0        2 
  15  chr15_84902438     ZBoe    G    A        0      0        2 
  15  chr15_84902438     ZGre    G    A        0      0        2 
  15  chr15_84902438     ZHar    G    A        0      0        2 
  15  chr15_84902438   Sample    G    A        0      0        2 
  15  chr15_84909749     AAsi    G    A        0      0        2 
  15  chr15_84909749     AKia    G    A        0      0        2 
  15  chr15_84909749     AOna    G    A        0      0        2 
  15  chr15_84909749     ASom    G    A        0      0        2 
  15  chr15_84909749     HCab    G    A        0      0        2 
  15  chr15_84909749     HPrz    G    A        0      0        2 
  15  chr15_84909749     ZBoe    G    A        0      0        2 
  15  chr15_84909749     ZGre    G    A        0      0        2 
  15  chr15_84909749     ZHar    G    A        1      2        2 
  15  chr15_84909749   Sample    G    A        0      0        2 
  15  chr15_84912538     AAsi    G    T        0      0        2 
  15  chr15_84912538     AKia    G    T        1      2        2 
  15  chr15_84912538     AOna    G    T        0      0        2 
  15  chr15_84912538     ASom    G    T        0      0        2 
  15  chr15_84912538     HCab    G    T        0      0        2 
  15  chr15_84912538     HPrz    G    T        0      0        2 
  15  chr15_84912538     ZBoe    G    T        0      0        2 
  15  chr15_84912538     ZGre    G    T        0      0        2 
  15  chr15_84912538     ZHar    G    T        0      0        2 
  15  chr15_84912538   Sample    G    T        0      0        2 
  15  chr15_84922822     AAsi    A    G        0      0        2 
  15  chr15_84922822     AKia    A    G        0      0        2 
  15  chr15_84922822     AOna    A    G      0.5      1        2 
  15  chr15_84922822     ASom    A    G        0      0        2 
  15  chr15_84922822     HCab    A    G        0      0        2 
  15  chr15_84922822     HPrz    A    G        0      0        2 
  15  chr15_84922822     ZBoe    A    G        0      0        2 
  15  chr15_84922822     ZGre    A    G        0      0        2 
  15  chr15_84922822     ZHar    A    G        0      0        2 
  15  chr15_84922822   Sample    A    G        0      0        2 
  15  chr15_84932603     AAsi    A    G        0      0        2 
  15  chr15_84932603     AKia    A    G        1      2        2 
  15  chr15_84932603     AOna    A    G        0      0        2 
  15  chr15_84932603     ASom    A    G        0      0        2 
  15  chr15_84932603     HCab    A    G        0      0        2 
  15  chr15_84932603     HPrz    A    G        0      0        2 
  15  chr15_84932603     ZBoe    A    G        0      0        2 
  15  chr15_84932603     ZGre    A    G      0.5      1        2 
  15  chr15_84932603     ZHar    A    G        0      0        2 
  15  chr15_84932603   Sample    A    G        0      0        2 
  15  chr15_84938041     AAsi    A    G        0      0        2 
  15  chr15_84938041     AKia    A    G        0      0        2 
  15  chr15_84938041     AOna    A    G        0      0        2 
  15  chr15_84938041     ASom    A    G        0      0        2 
  15  chr15_84938041     HCab    A    G        1      2        2 
  15  chr15_84938041     HPrz    A    G        1      2        2 
  15  chr15_84938041     ZBoe    A    G        0      0        2 
  15  chr15_84938041     ZGre    A    G        0      0        2 
  15  chr15_84938041     ZHar    A    G        0      0        2 
  15  chr15_84938041   Sample    A    G        0      0        2 
  15  chr15_84942898     AAsi    A    T        0      0        2 
  15  chr15_84942898     AKia    A    T        0      0        2 
  15  chr15_84942898     AOna    A    T        0      0        2 
  15  chr15_84942898     ASom    A    T        0      0        2 
  15  chr15_84942898     HCab    A    T        0      0        2 
  15  chr15_84942898     HPrz    A    T        0      0        2 
  15  chr15_84942898     ZBoe    A    T        1      2        2 
  15  chr15_84942898     ZGre    A    T        0      0        2 
  15  chr15_84942898     ZHar    A    T        0      0        2 
  15  chr15_84942898   Sample    A    T        0      0        2 
  15  chr15_84946572     AAsi    T    C        0      0        2 
  15  chr15_84946572     AKia    T    C        0      0        2 
  15  chr15_84946572     AOna    T    C      0.5      1        2 
  15  chr15_84946572     ASom    T    C        0      0        2 
  15  chr15_84946572     HCab    T    C        0      0        2 
  15  chr15_84946572     HPrz    T    C        0      0        2 
  15  chr15_84946572     ZBoe    T    C        0      0        2 
  15  chr15_84946572     ZGre    T    C        0      0        2 
  15  chr15_84946572     ZHar    T    C        0      0        2 
  15  chr15_84946572   Sample    T    C        0      0        2 
  15  chr15_84948617     AAsi    T    C        0      0        2 
  15  chr15_84948617     AKia    T    C        0      0        2 
  15  chr15_84948617     AOna    T    C        0      0        2 
  15  chr15_84948617     ASom    T    C        0      0        2 
  15  chr15_84948617     HCab    T    C        0      0        2 
  15  chr15_84948617     HPrz    T    C        0      0        2 
  15  chr15_84948617     ZBoe    T    C        0      0        2 
  15  chr15_84948617     ZGre    T    C        0      0        2 
  15  chr15_84948617     ZHar    T    C        1      2        2 
  15  chr15_84948617   Sample    T    C        0      0        2 
  15  chr15_84950338     AAsi    A    G        0      0        2 
  15  chr15_84950338     AKia    A    G        0      0        2 
  15  chr15_84950338     AOna    A    G        0      0        2 
  15  chr15_84950338     ASom    A    G        0      0        2 
  15  chr15_84950338     HCab    A    G        0      0        2 
  15  chr15_84950338     HPrz    A    G        0      0        2 
  15  chr15_84950338     ZBoe    A    G      0.5      1        2 
  15  chr15_84950338     ZGre    A    G        0      0        2 
  15  chr15_84950338     ZHar    A    G        1      2        2 
  15  chr15_84950338   Sample    A    G        0      0        2 
  15  chr15_84950929     AAsi    A    G        0      0        2 
  15  chr15_84950929     AKia    A    G        1      2        2 
  15  chr15_84950929     AOna    A    G        0      0        2 
  15  chr15_84950929     ASom    A    G        0      0        2 
  15  chr15_84950929     HCab    A    G        0      0        2 
  15  chr15_84950929     HPrz    A    G        0      0        2 
  15  chr15_84950929     ZBoe    A    G        0      0        2 
  15  chr15_84950929     ZGre    A    G        0      0        2 
  15  chr15_84950929     ZHar    A    G        0      0        2 
  15  chr15_84950929   Sample    A    G        0      0        2 
  15  chr15_84953020     AAsi    A    C        0      0        2 
  15  chr15_84953020     AKia    A    C        0      0        2 
  15  chr15_84953020     AOna    A    C        0      0        2 
  15  chr15_84953020     ASom    A    C        0      0        2 
  15  chr15_84953020     HCab    A    C        0      0        2 
  15  chr15_84953020     HPrz    A    C        0      0        2 
  15  chr15_84953020     ZBoe    A    C        0      0        2 
  15  chr15_84953020     ZGre    A    C        0      0        2 
  15  chr15_84953020     ZHar    A    C        1      2        2 
  15  chr15_84953020   Sample    A    C        0      0        2 
  15  chr15_84955073     AAsi    C    A        0      0        2 
  15  chr15_84955073     AKia    C    A        0      0        2 
  15  chr15_84955073     AOna    C    A        0      0        2 
  15  chr15_84955073     ASom    C    A        1      2        2 
  15  chr15_84955073     HCab    C    A        0      0        2 
  15  chr15_84955073     HPrz    C    A        0      0        2 
  15  chr15_84955073     ZBoe    C    A        0      0        2 
  15  chr15_84955073     ZGre    C    A        0      0        2 
  15  chr15_84955073     ZHar    C    A        0      0        2 
  15  chr15_84955073   Sample    C    A        0      0        2 
  15  chr15_84955866     AAsi    C    G        0      0        2 
  15  chr15_84955866     AKia    C    G        0      0        2 
  15  chr15_84955866     AOna    C    G        0      0        2 
  15  chr15_84955866     ASom    C    G        0      0        2 
  15  chr15_84955866     HCab    C    G        0      0        2 
  15  chr15_84955866     HPrz    C    G        0      0        2 
  15  chr15_84955866     ZBoe    C    G        0      0        2 
  15  chr15_84955866     ZGre    C    G        0      0        2 
  15  chr15_84955866     ZHar    C    G        1      2        2 
  15  chr15_84955866   Sample    C    G        0      0        2 
  15  chr15_84957750     AAsi    C    T        0      0        2 
  15  chr15_84957750     AKia    C    T        1      2        2 
  15  chr15_84957750     AOna    C    T        1      2        2 
  15  chr15_84957750     ASom    C    T        0      0        2 
  15  chr15_84957750     HCab    C    T        1      2        2 
  15  chr15_84957750     HPrz    C    T        1      2        2 
  15  chr15_84957750     ZBoe    C    T        0      0        2 
  15  chr15_84957750     ZGre    C    T        0      0        2 
  15  chr15_84957750     ZHar    C    T        0      0        2 
  15  chr15_84957750   Sample    C    T        0      0        2 
  15  chr15_84960384     AAsi    A    G        0      0        2 
  15  chr15_84960384     AKia    A    G        0      0        2 
  15  chr15_84960384     AOna    A    G        0      0        2 
  15  chr15_84960384     ASom    A    G        0      0        2 
  15  chr15_84960384     HCab    A    G        0      0        2 
  15  chr15_84960384     HPrz    A    G        0      0        2 
  15  chr15_84960384     ZBoe    A    G        0      0        2 
  15  chr15_84960384     ZGre    A    G        1      2        2 
  15  chr15_84960384     ZHar    A    G        0      0        2 
  15  chr15_84960384   Sample    A    G        0      0        2 
  15  chr15_84961252     AAsi    T    C        0      0        2 
  15  chr15_84961252     AKia    T    C        0      0        2 
  15  chr15_84961252     AOna    T    C        0      0        2 
  15  chr15_84961252     ASom    T    C        0      0        2 
  15  chr15_84961252     HCab    T    C        0      0        2 
  15  chr15_84961252     HPrz    T    C        0      0        2 
  15  chr15_84961252     ZBoe    T    C      0.5      1        2 
  15  chr15_84961252     ZGre    T    C        0      0        2 
  15  chr15_84961252     ZHar    T    C        0      0        2 
  15  chr15_84961252   Sample    T    C        0      0        2 
  15  chr15_84966282     AAsi    T    A        0      0        2 
  15  chr15_84966282     AKia    T    A        0      0        2 
  15  chr15_84966282     AOna    T    A        0      0        2 
  15  chr15_84966282     ASom    T    A        0      0        2 
  15  chr15_84966282     HCab    T    A        0      0        2 
  15  chr15_84966282     HPrz    T    A        0      0        2 
  15  chr15_84966282     ZBoe    T    A        1      2        2 
  15  chr15_84966282     ZGre    T    A        1      2        2 
  15  chr15_84966282     ZHar    T    A        0      0        2 
  15  chr15_84966282   Sample    T    A        0      0        2 
  15  chr15_84977020     AAsi    T    G        0      0        2 
  15  chr15_84977020     AKia    T    G        0      0        2 
  15  chr15_84977020     AOna    T    G        0      0        2 
  15  chr15_84977020     ASom    T    G        0      0        2 
  15  chr15_84977020     HCab    T    G        1      2        2 
  15  chr15_84977020     HPrz    T    G        1      2        2 
  15  chr15_84977020     ZBoe    T    G        0      0        2 
  15  chr15_84977020     ZGre    T    G        0      0        2 
  15  chr15_84977020     ZHar    T    G        0      0        2 
  15  chr15_84977020   Sample    T    G        0      0        2 
  15  chr15_84978114     AAsi    T    C        0      0        2 
  15  chr15_84978114     AKia    T    C        1      2        2 
  15  chr15_84978114     AOna    T    C        0      0        2 
  15  chr15_84978114     ASom    T    C        0      0        2 
  15  chr15_84978114     HCab    T    C        0      0        2 
  15  chr15_84978114     HPrz    T    C        0      0        2 
  15  chr15_84978114     ZBoe    T    C        0      0        2 
  15  chr15_84978114     ZGre    T    C        0      0        2 
  15  chr15_84978114     ZHar    T    C        0      0        2 
  15  chr15_84978114   Sample    T    C        1      2        2 
  15  chr15_84980275     AAsi    G    T        0      0        2 
  15  chr15_84980275     AKia    G    T        0      0        2 
  15  chr15_84980275     AOna    G    T        0      0        2 
  15  chr15_84980275     ASom    G    T        0      0        2 
  15  chr15_84980275     HCab    G    T        0      0        2 
  15  chr15_84980275     HPrz    G    T        0      0        2 
  15  chr15_84980275     ZBoe    G    T        0      0        2 
  15  chr15_84980275     ZGre    G    T        1      2        2 
  15  chr15_84980275     ZHar    G    T        0      0        2 
  15  chr15_84980275   Sample    G    T        0      0        2 
  15  chr15_84999522     AAsi    C    T        0      0        2 
  15  chr15_84999522     AKia    C    T        0      0        2 
  15  chr15_84999522     AOna    C    T        0      0        2 
  15  chr15_84999522     ASom    C    T        0      0        2 
  15  chr15_84999522     HCab    C    T        0      0        2 
  15  chr15_84999522     HPrz    C    T        0      0        2 
  15  chr15_84999522     ZBoe    C    T      0.5      1        2 
  15  chr15_84999522     ZGre    C    T        0      0        2 
  15  chr15_84999522     ZHar    C    T        0      0        2 
  15  chr15_84999522   Sample    C    T        0      0        2 
  15  chr15_84999882     AAsi    T    C        0      0        2 
  15  chr15_84999882     AKia    T    C        0      0        2 
  15  chr15_84999882     AOna    T    C        0      0        2 
  15  chr15_84999882     ASom    T    C        0      0        2 
  15  chr15_84999882     HCab    T    C        0      0        2 
  15  chr15_84999882     HPrz    T    C        0      0        2 
  15  chr15_84999882     ZBoe    T    C        0      0        2 
  15  chr15_84999882     ZGre    T    C        0      0        2 
  15  chr15_84999882     ZHar    T    C      0.5      1        2 
  15  chr15_84999882   Sample    T    C        0      0        2 
  15  chr15_85005777     AAsi    T    G        0      0        2 
  15  chr15_85005777     AKia    T    G        1      2        2 
  15  chr15_85005777     AOna    T    G        1      2        2 
  15  chr15_85005777     ASom    T    G        0      0        2 
  15  chr15_85005777     HCab    T    G        0      0        2 
  15  chr15_85005777     HPrz    T    G        0      0        2 
  15  chr15_85005777     ZBoe    T    G        0      0        2 
  15  chr15_85005777     ZGre    T    G        0      0        2 
  15  chr15_85005777     ZHar    T    G        0      0        2 
  15  chr15_85005777   Sample    T    G        0      0        2 
  15  chr15_85007676     AAsi    A    T        0      0        2 
  15  chr15_85007676     AKia    A    T        0      0        2 
  15  chr15_85007676     AOna    A    T        0      0        2 
  15  chr15_85007676     ASom    A    T        0      0        2 
  15  chr15_85007676     HCab    A    T        0      0        2 
  15  chr15_85007676     HPrz    A    T        0      0        2 
  15  chr15_85007676     ZBoe    A    T        1      2        2 
  15  chr15_85007676     ZGre    A    T        0      0        2 
  15  chr15_85007676     ZHar    A    T        0      0        2 
  15  chr15_85007676   Sample    A    T        0      0        2 
  15  chr15_85012583     AAsi    C    T        0      0        2 
  15  chr15_85012583     AKia    C    T        0      0        2 
  15  chr15_85012583     AOna    C    T        0      0        2 
  15  chr15_85012583     ASom    C    T        0      0        2 
  15  chr15_85012583     HCab    C    T        0      0        2 
  15  chr15_85012583     HPrz    C    T        0      0        2 
  15  chr15_85012583     ZBoe    C    T        0      0        2 
  15  chr15_85012583     ZGre    C    T        0      0        2 
  15  chr15_85012583     ZHar    C    T        1      2        2 
  15  chr15_85012583   Sample    C    T        0      0        2 
  15  chr15_85028370     AAsi    C    A        0      0        2 
  15  chr15_85028370     AKia    C    A        0      0        2 
  15  chr15_85028370     AOna    C    A        0      0        2 
  15  chr15_85028370     ASom    C    A        0      0        2 
  15  chr15_85028370     HCab    C    A        1      2        2 
  15  chr15_85028370     HPrz    C    A        1      2        2 
  15  chr15_85028370     ZBoe    C    A        0      0        2 
  15  chr15_85028370     ZGre    C    A        0      0        2 
  15  chr15_85028370     ZHar    C    A        0      0        2 
  15  chr15_85028370   Sample    C    A        0      0        2 
  15  chr15_85030934     AAsi    T    G        0      0        2 
  15  chr15_85030934     AKia    T    G        0      0        2 
  15  chr15_85030934     AOna    T    G        0      0        2 
  15  chr15_85030934     ASom    T    G        0      0        2 
  15  chr15_85030934     HCab    T    G        1      2        2 
  15  chr15_85030934     HPrz    T    G        1      2        2 
  15  chr15_85030934     ZBoe    T    G        0      0        2 
  15  chr15_85030934     ZGre    T    G        0      0        2 
  15  chr15_85030934     ZHar    T    G        0      0        2 
  15  chr15_85030934   Sample    T    G        0      0        2 
  15  chr15_85037034     AAsi    A    C        0      0        2 
  15  chr15_85037034     AKia    A    C        0      0        2 
  15  chr15_85037034     AOna    A    C        0      0        2 
  15  chr15_85037034     ASom    A    C        0      0        2 
  15  chr15_85037034     HCab    A    C        1      2        2 
  15  chr15_85037034     HPrz    A    C        1      2        2 
  15  chr15_85037034     ZBoe    A    C        0      0        2 
  15  chr15_85037034     ZGre    A    C        0      0        2 
  15  chr15_85037034     ZHar    A    C        0      0        2 
  15  chr15_85037034   Sample    A    C        0      0        2 
  15  chr15_85049366     AAsi    C    G        1      2        2 
  15  chr15_85049366     AKia    C    G        0      0        2 
  15  chr15_85049366     AOna    C    G        0      0        2 
  15  chr15_85049366     ASom    C    G        1      2        2 
  15  chr15_85049366     HCab    C    G        0      0        2 
  15  chr15_85049366     HPrz    C    G        0      0        2 
  15  chr15_85049366     ZBoe    C    G        0      0        2 
  15  chr15_85049366     ZGre    C    G        0      0        2 
  15  chr15_85049366     ZHar    C    G        0      0        2 
  15  chr15_85049366   Sample    C    G        1      2        2 
  15  chr15_85050262     AAsi    T    C        0      0        2 
  15  chr15_85050262     AKia    T    C        0      0        2 
  15  chr15_85050262     AOna    T    C        0      0        2 
  15  chr15_85050262     ASom    T    C        0      0        2 
  15  chr15_85050262     HCab    T    C        0      0        2 
  15  chr15_85050262     HPrz    T    C        0      0        2 
  15  chr15_85050262     ZBoe    T    C      0.5      1        2 
  15  chr15_85050262     ZGre    T    C        0      0        2 
  15  chr15_85050262     ZHar    T    C        0      0        2 
  15  chr15_85050262   Sample    T    C        0      0        2 
  15  chr15_85050364     AAsi    G    A        1      2        2 
  15  chr15_85050364     AKia    G    A        0      0        2 
  15  chr15_85050364     AOna    G    A        0      0        2 
  15  chr15_85050364     ASom    G    A        1      2        2 
  15  chr15_85050364     HCab    G    A        0      0        2 
  15  chr15_85050364     HPrz    G    A        0      0        2 
  15  chr15_85050364     ZBoe    G    A        0      0        2 
  15  chr15_85050364     ZGre    G    A        1      2        2 
  15  chr15_85050364     ZHar    G    A        0      0        2 
  15  chr15_85050364   Sample    G    A        1      2        2 
  15  chr15_85058780     AAsi    G    T        0      0        2 
  15  chr15_85058780     AKia    G    T        0      0        2 
  15  chr15_85058780     AOna    G    T        0      0        2 
  15  chr15_85058780     ASom    G    T        1      2        2 
  15  chr15_85058780     HCab    G    T        0      0        2 
  15  chr15_85058780     HPrz    G    T        0      0        2 
  15  chr15_85058780     ZBoe    G    T        0      0        2 
  15  chr15_85058780     ZGre    G    T        0      0        2 
  15  chr15_85058780     ZHar    G    T        0      0        2 
  15  chr15_85058780   Sample    G    T        0      0        2 
  15  chr15_85063896     AAsi    C    T        0      0        2 
  15  chr15_85063896     AKia    C    T        0      0        2 
  15  chr15_85063896     AOna    C    T        0      0        2 
  15  chr15_85063896     ASom    C    T        0      0        2 
  15  chr15_85063896     HCab    C    T        1      2        2 
  15  chr15_85063896     HPrz    C    T        1      2        2 
  15  chr15_85063896     ZBoe    C    T        0      0        2 
  15  chr15_85063896     ZGre    C    T        0      0        2 
  15  chr15_85063896     ZHar    C    T        0      0        2 
  15  chr15_85063896   Sample    C    T        0      0        2 
  15  chr15_85070315     AAsi    A    G        0      0        2 
  15  chr15_85070315     AKia    A    G        0      0        2 
  15  chr15_85070315     AOna    A    G        0      0        2 
  15  chr15_85070315     ASom    A    G        0      0        2 
  15  chr15_85070315     HCab    A    G        0      0        2 
  15  chr15_85070315     HPrz    A    G        0      0        2 
  15  chr15_85070315     ZBoe    A    G        1      2        2 
  15  chr15_85070315     ZGre    A    G        0      0        2 
  15  chr15_85070315     ZHar    A    G        0      0        2 
  15  chr15_85070315   Sample    A    G        0      0        2 
  15  chr15_85072068     AAsi    A    G      0.5      1        2 
  15  chr15_85072068     AKia    A    G        0      0        2 
  15  chr15_85072068     AOna    A    G        0      0        2 
  15  chr15_85072068     ASom    A    G        0      0        2 
  15  chr15_85072068     HCab    A    G        0      0        2 
  15  chr15_85072068     HPrz    A    G        0      0        2 
  15  chr15_85072068     ZBoe    A    G        0      0        2 
  15  chr15_85072068     ZGre    A    G        0      0        2 
  15  chr15_85072068     ZHar    A    G        0      0        2 
  15  chr15_85072068   Sample    A    G        0      0        2 
  15  chr15_85077077     AAsi    G    A        0      0        2 
  15  chr15_85077077     AKia    G    A      0.5      1        2 
  15  chr15_85077077     AOna    G    A      0.5      1        2 
  15  chr15_85077077     ASom    G    A        0      0        2 
  15  chr15_85077077     HCab    G    A        0      0        2 
  15  chr15_85077077     HPrz    G    A        0      0        2 
  15  chr15_85077077     ZBoe    G    A        0      0        2 
  15  chr15_85077077     ZGre    G    A        0      0        2 
  15  chr15_85077077     ZHar    G    A        0      0        2 
  15  chr15_85077077   Sample    G    A        0      0        2 
  15  chr15_85077927     AAsi    C    T        0      0        2 
  15  chr15_85077927     AKia    C    T        0      0        2 
  15  chr15_85077927     AOna    C    T        0      0        2 
  15  chr15_85077927     ASom    C    T        0      0        2 
  15  chr15_85077927     HCab    C    T        0      0        2 
  15  chr15_85077927     HPrz    C    T        0      0        2 
  15  chr15_85077927     ZBoe    C    T        0      0        2 
  15  chr15_85077927     ZGre    C    T        0      0        2 
  15  chr15_85077927     ZHar    C    T        1      2        2 
  15  chr15_85077927   Sample    C    T        0      0        2 
  15  chr15_85079525     AAsi    A    C        0      0        2 
  15  chr15_85079525     AKia    A    C        0      0        2 
  15  chr15_85079525     AOna    A    C        0      0        2 
  15  chr15_85079525     ASom    A    C        0      0        2 
  15  chr15_85079525     HCab    A    C        0      0        2 
  15  chr15_85079525     HPrz    A    C        0      0        2 
  15  chr15_85079525     ZBoe    A    C        0      0        2 
  15  chr15_85079525     ZGre    A    C        1      2        2 
  15  chr15_85079525     ZHar    A    C        0      0        2 
  15  chr15_85079525   Sample    A    C        0      0        2 
  15  chr15_85080226     AAsi    G    A        0      0        2 
  15  chr15_85080226     AKia    G    A        0      0        2 
  15  chr15_85080226     AOna    G    A        0      0        2 
  15  chr15_85080226     ASom    G    A        0      0        2 
  15  chr15_85080226     HCab    G    A        1      2        2 
  15  chr15_85080226     HPrz    G    A        1      2        2 
  15  chr15_85080226     ZBoe    G    A        0      0        2 
  15  chr15_85080226     ZGre    G    A        0      0        2 
  15  chr15_85080226     ZHar    G    A        0      0        2 
  15  chr15_85080226   Sample    G    A        0      0        2 
  15  chr15_85088025     AAsi    A    G        0      0        2 
  15  chr15_85088025     AKia    A    G        0      0        2 
  15  chr15_85088025     AOna    A    G        0      0        2 
  15  chr15_85088025     ASom    A    G        0      0        2 
  15  chr15_85088025     HCab    A    G      0.5      1        2 
  15  chr15_85088025     HPrz    A    G        0      0        2 
  15  chr15_85088025     ZBoe    A    G        0      0        2 
  15  chr15_85088025     ZGre    A    G        0      0        2 
  15  chr15_85088025     ZHar    A    G        0      0        2 
  15  chr15_85088025   Sample    A    G        0      0        2 
  15  chr15_85102155     AAsi    T    C        0      0        2 
  15  chr15_85102155     AKia    T    C        0      0        2 
  15  chr15_85102155     AOna    T    C        0      0        2 
  15  chr15_85102155     ASom    T    C        1      2        2 
  15  chr15_85102155     HCab    T    C        0      0        2 
  15  chr15_85102155     HPrz    T    C        0      0        2 
  15  chr15_85102155     ZBoe    T    C        0      0        2 
  15  chr15_85102155     ZGre    T    C        0      0        2 
  15  chr15_85102155     ZHar    T    C        0      0        2 
  15  chr15_85102155   Sample    T    C        0      0        2 
  15  chr15_85102303     AAsi    A    G        0      0        2 
  15  chr15_85102303     AKia    A    G        0      0        2 
  15  chr15_85102303     AOna    A    G        0      0        2 
  15  chr15_85102303     ASom    A    G        0      0        2 
  15  chr15_85102303     HCab    A    G        1      2        2 
  15  chr15_85102303     HPrz    A    G        1      2        2 
  15  chr15_85102303     ZBoe    A    G        0      0        2 
  15  chr15_85102303     ZGre    A    G        0      0        2 
  15  chr15_85102303     ZHar    A    G        0      0        2 
  15  chr15_85102303   Sample    A    G        0      0        2 
  15  chr15_85102609     AAsi    G    A        0      0        2 
  15  chr15_85102609     AKia    G    A        0      0        2 
  15  chr15_85102609     AOna    G    A      0.5      1        2 
  15  chr15_85102609     ASom    G    A        0      0        2 
  15  chr15_85102609     HCab    G    A        0      0        2 
  15  chr15_85102609     HPrz    G    A        0      0        2 
  15  chr15_85102609     ZBoe    G    A        0      0        2 
  15  chr15_85102609     ZGre    G    A        0      0        2 
  15  chr15_85102609     ZHar    G    A        0      0        2 
  15  chr15_85102609   Sample    G    A        0      0        2 
  15  chr15_85102613     AAsi    T    G        0      0        2 
  15  chr15_85102613     AKia    T    G        0      0        2 
  15  chr15_85102613     AOna    T    G        0      0        2 
  15  chr15_85102613     ASom    T    G        0      0        2 
  15  chr15_85102613     HCab    T    G        1      2        2 
  15  chr15_85102613     HPrz    T    G        1      2        2 
  15  chr15_85102613     ZBoe    T    G        0      0        2 
  15  chr15_85102613     ZGre    T    G        0      0        2 
  15  chr15_85102613     ZHar    T    G        0      0        2 
  15  chr15_85102613   Sample    T    G        0      0        2 
  15  chr15_85104430     AAsi    G    T        0      0        2 
  15  chr15_85104430     AKia    G    T        0      0        2 
  15  chr15_85104430     AOna    G    T        0      0        2 
  15  chr15_85104430     ASom    G    T        0      0        2 
  15  chr15_85104430     HCab    G    T        1      2        2 
  15  chr15_85104430     HPrz    G    T        1      2        2 
  15  chr15_85104430     ZBoe    G    T        0      0        2 
  15  chr15_85104430     ZGre    G    T        0      0        2 
  15  chr15_85104430     ZHar    G    T        0      0        2 
  15  chr15_85104430   Sample    G    T        0      0        2 
  15  chr15_85121332     AAsi    G    A        0      0        2 
  15  chr15_85121332     AKia    G    A        0      0        2 
  15  chr15_85121332     AOna    G    A        0      0        2 
  15  chr15_85121332     ASom    G    A        0      0        2 
  15  chr15_85121332     HCab    G    A      0.5      1        2 
  15  chr15_85121332     HPrz    G    A      0.5      1        2 
  15  chr15_85121332     ZBoe    G    A        0      0        2 
  15  chr15_85121332     ZGre    G    A        0      0        2 
  15  chr15_85121332     ZHar    G    A        0      0        2 
  15  chr15_85121332   Sample    G    A        0      0        2 
  15  chr15_85122059     AAsi    C    G        0      0        2 
  15  chr15_85122059     AKia    C    G        0      0        2 
  15  chr15_85122059     AOna    C    G        0      0        2 
  15  chr15_85122059     ASom    C    G        0      0        2 
  15  chr15_85122059     HCab    C    G      0.5      1        2 
  15  chr15_85122059     HPrz    C    G        0      0        2 
  15  chr15_85122059     ZBoe    C    G        0      0        2 
  15  chr15_85122059     ZGre    C    G        0      0        2 
  15  chr15_85122059     ZHar    C    G        0      0        2 
  15  chr15_85122059   Sample    C    G        0      0        2 
  15  chr15_85123919     AAsi    T    C        0      0        2 
  15  chr15_85123919     AKia    T    C        0      0        2 
  15  chr15_85123919     AOna    T    C        0      0        2 
  15  chr15_85123919     ASom    T    C        0      0        2 
  15  chr15_85123919     HCab    T    C        0      0        2 
  15  chr15_85123919     HPrz    T    C        0      0        2 
  15  chr15_85123919     ZBoe    T    C        1      2        2 
  15  chr15_85123919     ZGre    T    C        0      0        2 
  15  chr15_85123919     ZHar    T    C        0      0        2 
  15  chr15_85123919   Sample    T    C        0      0        2 
  15  chr15_85135989     AAsi    G    A        0      0        2 
  15  chr15_85135989     AKia    G    A        0      0        2 
  15  chr15_85135989     AOna    G    A        0      0        2 
  15  chr15_85135989     ASom    G    A        0      0        2 
  15  chr15_85135989     HCab    G    A        0      0        2 
  15  chr15_85135989     HPrz    G    A        0      0        2 
  15  chr15_85135989     ZBoe    G    A        1      2        2 
  15  chr15_85135989     ZGre    G    A        0      0        2 
  15  chr15_85135989     ZHar    G    A        0      0        2 
  15  chr15_85135989   Sample    G    A        0      0        2 
  15  chr15_85137894     AAsi    A    T        0      0        2 
  15  chr15_85137894     AKia    A    T        0      0        2 
  15  chr15_85137894     AOna    A    T        0      0        2 
  15  chr15_85137894     ASom    A    T        1      2        2 
  15  chr15_85137894     HCab    A    T        0      0        2 
  15  chr15_85137894     HPrz    A    T        0      0        2 
  15  chr15_85137894     ZBoe    A    T        0      0        2 
  15  chr15_85137894     ZGre    A    T        0      0        2 
  15  chr15_85137894     ZHar    A    T        0      0        2 
  15  chr15_85137894   Sample    A    T        0      0        2 
  15  chr15_85139817     AAsi    A    G        0      0        2 
  15  chr15_85139817     AKia    A    G      0.5      1        2 
  15  chr15_85139817     AOna    A    G        0      0        2 
  15  chr15_85139817     ASom    A    G        0      0        2 
  15  chr15_85139817     HCab    A    G        0      0        2 
  15  chr15_85139817     HPrz    A    G        0      0        2 
  15  chr15_85139817     ZBoe    A    G        0      0        2 
  15  chr15_85139817     ZGre    A    G        0      0        2 
  15  chr15_85139817     ZHar    A    G        0      0        2 
  15  chr15_85139817   Sample    A    G        0      0        2 
  15  chr15_85151582     AAsi    A    G        0      0        2 
  15  chr15_85151582     AKia    A    G        0      0        2 
  15  chr15_85151582     AOna    A    G        0      0        2 
  15  chr15_85151582     ASom    A    G        0      0        2 
  15  chr15_85151582     HCab    A    G        1      2        2 
  15  chr15_85151582     HPrz    A    G        1      2        2 
  15  chr15_85151582     ZBoe    A    G        0      0        2 
  15  chr15_85151582     ZGre    A    G        0      0        2 
  15  chr15_85151582     ZHar    A    G        0      0        2 
  15  chr15_85151582   Sample    A    G        0      0        2 
  15  chr15_85153099     AAsi    T    A        0      0        2 
  15  chr15_85153099     AKia    T    A      0.5      1        2 
  15  chr15_85153099     AOna    T    A        0      0        2 
  15  chr15_85153099     ASom    T    A        0      0        2 
  15  chr15_85153099     HCab    T    A        0      0        2 
  15  chr15_85153099     HPrz    T    A        0      0        2 
  15  chr15_85153099     ZBoe    T    A        0      0        2 
  15  chr15_85153099     ZGre    T    A        1      2        2 
  15  chr15_85153099     ZHar    T    A        1      2        2 
  15  chr15_85153099   Sample    T    A        0      0        2 
  15  chr15_85160254     AAsi    A    G        0      0        2 
  15  chr15_85160254     AKia    A    G        0      0        2 
  15  chr15_85160254     AOna    A    G        0      0        2 
  15  chr15_85160254     ASom    A    G        0      0        2 
  15  chr15_85160254     HCab    A    G        1      2        2 
  15  chr15_85160254     HPrz    A    G        1      2        2 
  15  chr15_85160254     ZBoe    A    G        0      0        2 
  15  chr15_85160254     ZGre    A    G        0      0        2 
  15  chr15_85160254     ZHar    A    G        0      0        2 
  15  chr15_85160254   Sample    A    G        0      0        2 
  15  chr15_85161426     AAsi    A    T        0      0        2 
  15  chr15_85161426     AKia    A    T        0      0        2 
  15  chr15_85161426     AOna    A    T        0      0        2 
  15  chr15_85161426     ASom    A    T        0      0        2 
  15  chr15_85161426     HCab    A    T        1      2        2 
  15  chr15_85161426     HPrz    A    T        1      2        2 
  15  chr15_85161426     ZBoe    A    T        0      0        2 
  15  chr15_85161426     ZGre    A    T        0      0        2 
  15  chr15_85161426     ZHar    A    T        0      0        2 
  15  chr15_85161426   Sample    A    T        0      0        2 
  15  chr15_85166219     AAsi    A    G        0      0        2 
  15  chr15_85166219     AKia    A    G        0      0        2 
  15  chr15_85166219     AOna    A    G        0      0        2 
  15  chr15_85166219     ASom    A    G        0      0        2 
  15  chr15_85166219     HCab    A    G        0      0        2 
  15  chr15_85166219     HPrz    A    G        0      0        2 
  15  chr15_85166219     ZBoe    A    G      0.5      1        2 
  15  chr15_85166219     ZGre    A    G        0      0        2 
  15  chr15_85166219     ZHar    A    G        0      0        2 
  15  chr15_85166219   Sample    A    G        0      0        2 
  15  chr15_85173771     AAsi    T    A        0      0        2 
  15  chr15_85173771     AKia    T    A        0      0        2 
  15  chr15_85173771     AOna    T    A        0      0        2 
  15  chr15_85173771     ASom    T    A        0      0        2 
  15  chr15_85173771     HCab    T    A        1      2        2 
  15  chr15_85173771     HPrz    T    A        1      2        2 
  15  chr15_85173771     ZBoe    T    A        0      0        2 
  15  chr15_85173771     ZGre    T    A        0      0        2 
  15  chr15_85173771     ZHar    T    A        0      0        2 
  15  chr15_85173771   Sample    T    A        0      0        2 
  15  chr15_85175645     AAsi    T    C        0      0        2 
  15  chr15_85175645     AKia    T    C        0      0        2 
  15  chr15_85175645     AOna    T    C        0      0        2 
  15  chr15_85175645     ASom    T    C        0      0        2 
  15  chr15_85175645     HCab    T    C        0      0        2 
  15  chr15_85175645     HPrz    T    C        0      0        2 
  15  chr15_85175645     ZBoe    T    C        0      0        2 
  15  chr15_85175645     ZGre    T    C        1      2        2 
  15  chr15_85175645     ZHar    T    C        0      0        2 
  15  chr15_85175645   Sample    T    C        0      0        2 
  15  chr15_85183353     AAsi    G    T        0      0        2 
  15  chr15_85183353     AKia    G    T        0      0        2 
  15  chr15_85183353     AOna    G    T        0      0        2 
  15  chr15_85183353     ASom    G    T        0      0        2 
  15  chr15_85183353     HCab    G    T        0      0        2 
  15  chr15_85183353     HPrz    G    T        0      0        2 
  15  chr15_85183353     ZBoe    G    T        1      2        2 
  15  chr15_85183353     ZGre    G    T        0      0        2 
  15  chr15_85183353     ZHar    G    T        1      2        2 
  15  chr15_85183353   Sample    G    T        0      0        2 
  15  chr15_85183857     AAsi    C    T        0      0        2 
  15  chr15_85183857     AKia    C    T      0.5      1        2 
  15  chr15_85183857     AOna    C    T      0.5      1        2 
  15  chr15_85183857     ASom    C    T        0      0        2 
  15  chr15_85183857     HCab    C    T        0      0        2 
  15  chr15_85183857     HPrz    C    T        0      0        2 
  15  chr15_85183857     ZBoe    C    T        0      0        2 
  15  chr15_85183857     ZGre    C    T        0      0        2 
  15  chr15_85183857     ZHar    C    T        0      0        2 
  15  chr15_85183857   Sample    C    T        0      0        2 
  15  chr15_85187423     AAsi    C    T        0      0        2 
  15  chr15_85187423     AKia    C    T        0      0        2 
  15  chr15_85187423     AOna    C    T        0      0        2 
  15  chr15_85187423     ASom    C    T        0      0        2 
  15  chr15_85187423     HCab    C    T        0      0        2 
  15  chr15_85187423     HPrz    C    T        0      0        2 
  15  chr15_85187423     ZBoe    C    T      0.5      1        2 
  15  chr15_85187423     ZGre    C    T        1      2        2 
  15  chr15_85187423     ZHar    C    T        1      2        2 
  15  chr15_85187423   Sample    C    T        0      0        2 
  15  chr15_85188166     AAsi    A    G        0      0        2 
  15  chr15_85188166     AKia    A    G        0      0        2 
  15  chr15_85188166     AOna    A    G        0      0        2 
  15  chr15_85188166     ASom    A    G        0      0        2 
  15  chr15_85188166     HCab    A    G        1      2        2 
  15  chr15_85188166     HPrz    A    G        1      2        2 
  15  chr15_85188166     ZBoe    A    G        0      0        2 
  15  chr15_85188166     ZGre    A    G        0      0        2 
  15  chr15_85188166     ZHar    A    G        0      0        2 
  15  chr15_85188166   Sample    A    G        0      0        2 
  15  chr15_85191446     AAsi    T    A        0      0        2 
  15  chr15_85191446     AKia    T    A        0      0        2 
  15  chr15_85191446     AOna    T    A        0      0        2 
  15  chr15_85191446     ASom    T    A        0      0        2 
  15  chr15_85191446     HCab    T    A        0      0        2 
  15  chr15_85191446     HPrz    T    A        0      0        2 
  15  chr15_85191446     ZBoe    T    A      0.5      1        2 
  15  chr15_85191446     ZGre    T    A        0      0        2 
  15  chr15_85191446     ZHar    T    A        0      0        2 
  15  chr15_85191446   Sample    T    A        0      0        2 
  15  chr15_85192279     AAsi    A    G        1      2        2 
  15  chr15_85192279     AKia    A    G        0      0        2 
  15  chr15_85192279     AOna    A    G        0      0        2 
  15  chr15_85192279     ASom    A    G        0      0        2 
  15  chr15_85192279     HCab    A    G        0      0        2 
  15  chr15_85192279     HPrz    A    G        0      0        2 
  15  chr15_85192279     ZBoe    A    G        0      0        2 
  15  chr15_85192279     ZGre    A    G        0      0        2 
  15  chr15_85192279     ZHar    A    G        0      0        2 
  15  chr15_85192279   Sample    A    G        1      2        2 
  15  chr15_85194180     AAsi    T    C        0      0        2 
  15  chr15_85194180     AKia    T    C        0      0        2 
  15  chr15_85194180     AOna    T    C      0.5      1        2 
  15  chr15_85194180     ASom    T    C        0      0        2 
  15  chr15_85194180     HCab    T    C        0      0        2 
  15  chr15_85194180     HPrz    T    C        0      0        2 
  15  chr15_85194180     ZBoe    T    C        0      0        2 
  15  chr15_85194180     ZGre    T    C        0      0        2 
  15  chr15_85194180     ZHar    T    C        0      0        2 
  15  chr15_85194180   Sample    T    C        0      0        2 
  15  chr15_85199359     AAsi    G    A        0      0        2 
  15  chr15_85199359     AKia    G    A        0      0        2 
  15  chr15_85199359     AOna    G    A      0.5      1        2 
  15  chr15_85199359     ASom    G    A        0      0        2 
  15  chr15_85199359     HCab    G    A        0      0        2 
  15  chr15_85199359     HPrz    G    A        0      0        2 
  15  chr15_85199359     ZBoe    G    A        0      0        2 
  15  chr15_85199359     ZGre    G    A        0      0        2 
  15  chr15_85199359     ZHar    G    A        0      0        2 
  15  chr15_85199359   Sample    G    A        0      0        2 
  15  chr15_85200307     AAsi    G    T        1      2        2 
  15  chr15_85200307     AKia    G    T        1      2        2 
  15  chr15_85200307     AOna    G    T      0.5      1        2 
  15  chr15_85200307     ASom    G    T        1      2        2 
  15  chr15_85200307     HCab    G    T        0      0        2 
  15  chr15_85200307     HPrz    G    T        0      0        2 
  15  chr15_85200307     ZBoe    G    T        0      0        2 
  15  chr15_85200307     ZGre    G    T        0      0        2 
  15  chr15_85200307     ZHar    G    T        0      0        2 
  15  chr15_85200307   Sample    G    T        1      2        2 
  15  chr15_85203779     AAsi    T    C        0      0        2 
  15  chr15_85203779     AKia    T    C        0      0        2 
  15  chr15_85203779     AOna    T    C        0      0        2 
  15  chr15_85203779     ASom    T    C        0      0        2 
  15  chr15_85203779     HCab    T    C        0      0        2 
  15  chr15_85203779     HPrz    T    C        0      0        2 
  15  chr15_85203779     ZBoe    T    C      0.5      1        2 
  15  chr15_85203779     ZGre    T    C        0      0        2 
  15  chr15_85203779     ZHar    T    C        0      0        2 
  15  chr15_85203779   Sample    T    C        0      0        2 
  15  chr15_85208353     AAsi    G    T        0      0        2 
  15  chr15_85208353     AKia    G    T        0      0        2 
  15  chr15_85208353     AOna    G    T        0      0        2 
  15  chr15_85208353     ASom    G    T        0      0        2 
  15  chr15_85208353     HCab    G    T      0.5      1        2 
  15  chr15_85208353     HPrz    G    T      0.5      1        2 
  15  chr15_85208353     ZBoe    G    T        0      0        2 
  15  chr15_85208353     ZGre    G    T        0      0        2 
  15  chr15_85208353     ZHar    G    T        0      0        2 
  15  chr15_85208353   Sample    G    T        0      0        2 
  15  chr15_85208525     AAsi    A    G        0      0        2 
  15  chr15_85208525     AKia    A    G        0      0        2 
  15  chr15_85208525     AOna    A    G        0      0        2 
  15  chr15_85208525     ASom    A    G        0      0        2 
  15  chr15_85208525     HCab    A    G        1      2        2 
  15  chr15_85208525     HPrz    A    G        1      2        2 
  15  chr15_85208525     ZBoe    A    G        0      0        2 
  15  chr15_85208525     ZGre    A    G        0      0        2 
  15  chr15_85208525     ZHar    A    G        0      0        2 
  15  chr15_85208525   Sample    A    G        0      0        2 
  15  chr15_85210333     AAsi    A    G        0      0        2 
  15  chr15_85210333     AKia    A    G        0      0        2 
  15  chr15_85210333     AOna    A    G        0      0        2 
  15  chr15_85210333     ASom    A    G        0      0        2 
  15  chr15_85210333     HCab    A    G        0      0        2 
  15  chr15_85210333     HPrz    A    G        0      0        2 
  15  chr15_85210333     ZBoe    A    G        0      0        2 
  15  chr15_85210333     ZGre    A    G        1      2        2 
  15  chr15_85210333     ZHar    A    G        0      0        2 
  15  chr15_85210333   Sample    A    G        0      0        2 
  15  chr15_85210391     AAsi    C    A        0      0        2 
  15  chr15_85210391     AKia    C    A        0      0        2 
  15  chr15_85210391     AOna    C    A        0      0        2 
  15  chr15_85210391     ASom    C    A        0      0        2 
  15  chr15_85210391     HCab    C    A        0      0        2 
  15  chr15_85210391     HPrz    C    A        0      0        2 
  15  chr15_85210391     ZBoe    C    A      0.5      1        2 
  15  chr15_85210391     ZGre    C    A        0      0        2 
  15  chr15_85210391     ZHar    C    A        0      0        2 
  15  chr15_85210391   Sample    C    A        0      0        2 
  15  chr15_85211819     AAsi    T    C        0      0        2 
  15  chr15_85211819     AKia    T    C        0      0        2 
  15  chr15_85211819     AOna    T    C        0      0        2 
  15  chr15_85211819     ASom    T    C        0      0        2 
  15  chr15_85211819     HCab    T    C        0      0        2 
  15  chr15_85211819     HPrz    T    C      0.5      1        2 
  15  chr15_85211819     ZBoe    T    C        0      0        2 
  15  chr15_85211819     ZGre    T    C        0      0        2 
  15  chr15_85211819     ZHar    T    C        0      0        2 
  15  chr15_85211819   Sample    T    C        0      0        2 
  15  chr15_85216841     AAsi    T    C        0      0        2 
  15  chr15_85216841     AKia    T    C        0      0        2 
  15  chr15_85216841     AOna    T    C        0      0        2 
  15  chr15_85216841     ASom    T    C        0      0        2 
  15  chr15_85216841     HCab    T    C        0      0        2 
  15  chr15_85216841     HPrz    T    C        0      0        2 
  15  chr15_85216841     ZBoe    T    C      0.5      1        2 
  15  chr15_85216841     ZGre    T    C        0      0        2 
  15  chr15_85216841     ZHar    T    C        0      0        2 
  15  chr15_85216841   Sample    T    C        0      0        2 
  15  chr15_85219232     AAsi    T    C        0      0        2 
  15  chr15_85219232     AKia    T    C        0      0        2 
  15  chr15_85219232     AOna    T    C        0      0        2 
  15  chr15_85219232     ASom    T    C        0      0        2 
  15  chr15_85219232     HCab    T    C        0      0        2 
  15  chr15_85219232     HPrz    T    C        0      0        2 
  15  chr15_85219232     ZBoe    T    C        0      0        2 
  15  chr15_85219232     ZGre    T    C        0      0        2 
  15  chr15_85219232     ZHar    T    C        1      2        2 
  15  chr15_85219232   Sample    T    C        0      0        2 
  15  chr15_85221260     AAsi    T    C        0      0        2 
  15  chr15_85221260     AKia    T    C        0      0        2 
  15  chr15_85221260     AOna    T    C        0      0        2 
  15  chr15_85221260     ASom    T    C        0      0        2 
  15  chr15_85221260     HCab    T    C        0      0        2 
  15  chr15_85221260     HPrz    T    C        0      0        2 
  15  chr15_85221260     ZBoe    T    C      0.5      1        2 
  15  chr15_85221260     ZGre    T    C        0      0        2 
  15  chr15_85221260     ZHar    T    C        0      0        2 
  15  chr15_85221260   Sample    T    C        0      0        2 
  15  chr15_85224840     AAsi    C    T        0      0        2 
  15  chr15_85224840     AKia    C    T        0      0        2 
  15  chr15_85224840     AOna    C    T        0      0        2 
  15  chr15_85224840     ASom    C    T        0      0        2 
  15  chr15_85224840     HCab    C    T        0      0        2 
  15  chr15_85224840     HPrz    C    T        0      0        2 
  15  chr15_85224840     ZBoe    C    T        1      2        2 
  15  chr15_85224840     ZGre    C    T        0      0        2 
  15  chr15_85224840     ZHar    C    T        0      0        2 
  15  chr15_85224840   Sample    C    T        0      0        2 
  15  chr15_85235971     AAsi    G    C        0      0        2 
  15  chr15_85235971     AKia    G    C        0      0        2 
  15  chr15_85235971     AOna    G    C        0      0        2 
  15  chr15_85235971     ASom    G    C        0      0        2 
  15  chr15_85235971     HCab    G    C      0.5      1        2 
  15  chr15_85235971     HPrz    G    C      0.5      1        2 
  15  chr15_85235971     ZBoe    G    C        0      0        2 
  15  chr15_85235971     ZGre    G    C        0      0        2 
  15  chr15_85235971     ZHar    G    C        0      0        2 
  15  chr15_85235971   Sample    G    C        0      0        2 
  15  chr15_85240224     AAsi    G    A        0      0        2 
  15  chr15_85240224     AKia    G    A        0      0        2 
  15  chr15_85240224     AOna    G    A      0.5      1        2 
  15  chr15_85240224     ASom    G    A        0      0        2 
  15  chr15_85240224     HCab    G    A        0      0        2 
  15  chr15_85240224     HPrz    G    A        0      0        2 
  15  chr15_85240224     ZBoe    G    A        0      0        2 
  15  chr15_85240224     ZGre    G    A        0      0        2 
  15  chr15_85240224     ZHar    G    A        0      0        2 
  15  chr15_85240224   Sample    G    A        0      0        2 
  15  chr15_85240294     AAsi    T    C        0      0        2 
  15  chr15_85240294     AKia    T    C      0.5      1        2 
  15  chr15_85240294     AOna    T    C        0      0        2 
  15  chr15_85240294     ASom    T    C        0      0        2 
  15  chr15_85240294     HCab    T    C        0      0        2 
  15  chr15_85240294     HPrz    T    C        0      0        2 
  15  chr15_85240294     ZBoe    T    C        0      0        2 
  15  chr15_85240294     ZGre    T    C        0      0        2 
  15  chr15_85240294     ZHar    T    C        0      0        2 
  15  chr15_85240294   Sample    T    C        0      0        2 
  15  chr15_85244254     AAsi    A    G        0      0        2 
  15  chr15_85244254     AKia    A    G        0      0        2 
  15  chr15_85244254     AOna    A    G        0      0        2 
  15  chr15_85244254     ASom    A    G        0      0        2 
  15  chr15_85244254     HCab    A    G        1      2        2 
  15  chr15_85244254     HPrz    A    G        1      2        2 
  15  chr15_85244254     ZBoe    A    G        0      0        2 
  15  chr15_85244254     ZGre    A    G        0      0        2 
  15  chr15_85244254     ZHar    A    G        0      0        2 
  15  chr15_85244254   Sample    A    G        0      0        2 
  15  chr15_85260452     AAsi    T    C        0      0        2 
  15  chr15_85260452     AKia    T    C        0      0        2 
  15  chr15_85260452     AOna    T    C        0      0        2 
  15  chr15_85260452     ASom    T    C        0      0        2 
  15  chr15_85260452     HCab    T    C        0      0        2 
  15  chr15_85260452     HPrz    T    C        0      0        2 
  15  chr15_85260452     ZBoe    T    C        0      0        2 
  15  chr15_85260452     ZGre    T    C        1      2        2 
  15  chr15_85260452     ZHar    T    C        0      0        2 
  15  chr15_85260452   Sample    T    C        0      0        2 
  15  chr15_85261669     AAsi    G    C        0      0        2 
  15  chr15_85261669     AKia    G    C        0      0        2 
  15  chr15_85261669     AOna    G    C        0      0        2 
  15  chr15_85261669     ASom    G    C        0      0        2 
  15  chr15_85261669     HCab    G    C        0      0        2 
  15  chr15_85261669     HPrz    G    C        0      0        2 
  15  chr15_85261669     ZBoe    G    C        0      0        2 
  15  chr15_85261669     ZGre    G    C        0      0        2 
  15  chr15_85261669     ZHar    G    C        1      2        2 
  15  chr15_85261669   Sample    G    C        0      0        2 
  15  chr15_85267978     AAsi    G    T        0      0        2 
  15  chr15_85267978     AKia    G    T        1      2        2 
  15  chr15_85267978     AOna    G    T      0.5      1        2 
  15  chr15_85267978     ASom    G    T        0      0        2 
  15  chr15_85267978     HCab    G    T        0      0        2 
  15  chr15_85267978     HPrz    G    T        0      0        2 
  15  chr15_85267978     ZBoe    G    T        0      0        2 
  15  chr15_85267978     ZGre    G    T        0      0        2 
  15  chr15_85267978     ZHar    G    T        0      0        2 
  15  chr15_85267978   Sample    G    T        0      0        2 
  15  chr15_85273508     AAsi    C    T        0      0        2 
  15  chr15_85273508     AKia    C    T        0      0        2 
  15  chr15_85273508     AOna    C    T        0      0        2 
  15  chr15_85273508     ASom    C    T        0      0        2 
  15  chr15_85273508     HCab    C    T        1      2        2 
  15  chr15_85273508     HPrz    C    T        1      2        2 
  15  chr15_85273508     ZBoe    C    T        0      0        2 
  15  chr15_85273508     ZGre    C    T        0      0        2 
  15  chr15_85273508     ZHar    C    T        0      0        2 
  15  chr15_85273508   Sample    C    T        0      0        2 
  15  chr15_85278309     AAsi    G    A        0      0        2 
  15  chr15_85278309     AKia    G    A        0      0        2 
  15  chr15_85278309     AOna    G    A        0      0        2 
  15  chr15_85278309     ASom    G    A        0      0        2 
  15  chr15_85278309     HCab    G    A        1      2        2 
  15  chr15_85278309     HPrz    G    A        1      2        2 
  15  chr15_85278309     ZBoe    G    A        0      0        2 
  15  chr15_85278309     ZGre    G    A        0      0        2 
  15  chr15_85278309     ZHar    G    A        0      0        2 
  15  chr15_85278309   Sample    G    A        0      0        2 
  15  chr15_85294570     AAsi    A    G        0      0        2 
  15  chr15_85294570     AKia    A    G        0      0        2 
  15  chr15_85294570     AOna    A    G      0.5      1        2 
  15  chr15_85294570     ASom    A    G        0      0        2 
  15  chr15_85294570     HCab    A    G        0      0        2 
  15  chr15_85294570     HPrz    A    G        0      0        2 
  15  chr15_85294570     ZBoe    A    G        0      0        2 
  15  chr15_85294570     ZGre    A    G        0      0        2 
  15  chr15_85294570     ZHar    A    G        0      0        2 
  15  chr15_85294570   Sample    A    G        0      0        2 
  15  chr15_85295531     AAsi    C    A        0      0        2 
  15  chr15_85295531     AKia    C    A        1      2        2 
  15  chr15_85295531     AOna    C    A      0.5      1        2 
  15  chr15_85295531     ASom    C    A        0      0        2 
  15  chr15_85295531     HCab    C    A        0      0        2 
  15  chr15_85295531     HPrz    C    A        0      0        2 
  15  chr15_85295531     ZBoe    C    A        0      0        2 
  15  chr15_85295531     ZGre    C    A        0      0        2 
  15  chr15_85295531     ZHar    C    A        0      0        2 
  15  chr15_85295531   Sample    C    A        0      0        2 
  15  chr15_85296019     AAsi    A    G        0      0        2 
  15  chr15_85296019     AKia    A    G        0      0        2 
  15  chr15_85296019     AOna    A    G        0      0        2 
  15  chr15_85296019     ASom    A    G        0      0        2 
  15  chr15_85296019     HCab    A    G        0      0        2 
  15  chr15_85296019     HPrz    A    G        0      0        2 
  15  chr15_85296019     ZBoe    A    G      0.5      1        2 
  15  chr15_85296019     ZGre    A    G        0      0        2 
  15  chr15_85296019     ZHar    A    G        0      0        2 
  15  chr15_85296019   Sample    A    G        0      0        2 
  15  chr15_85301199     AAsi    T    C        0      0        2 
  15  chr15_85301199     AKia    T    C        0      0        2 
  15  chr15_85301199     AOna    T    C        0      0        2 
  15  chr15_85301199     ASom    T    C        0      0        2 
  15  chr15_85301199     HCab    T    C        0      0        2 
  15  chr15_85301199     HPrz    T    C        0      0        2 
  15  chr15_85301199     ZBoe    T    C        0      0        2 
  15  chr15_85301199     ZGre    T    C      0.5      1        2 
  15  chr15_85301199     ZHar    T    C        0      0        2 
  15  chr15_85301199   Sample    T    C        0      0        2 
  15  chr15_85301867     AAsi    A    T        0      0        2 
  15  chr15_85301867     AKia    A    T        0      0        2 
  15  chr15_85301867     AOna    A    T      0.5      1        2 
  15  chr15_85301867     ASom    A    T        0      0        2 
  15  chr15_85301867     HCab    A    T        0      0        2 
  15  chr15_85301867     HPrz    A    T        0      0        2 
  15  chr15_85301867     ZBoe    A    T        0      0        2 
  15  chr15_85301867     ZGre    A    T        0      0        2 
  15  chr15_85301867     ZHar    A    T        0      0        2 
  15  chr15_85301867   Sample    A    T        0      0        2 
  15  chr15_85307199     AAsi    C    T        0      0        2 
  15  chr15_85307199     AKia    C    T        0      0        2 
  15  chr15_85307199     AOna    C    T        0      0        2 
  15  chr15_85307199     ASom    C    T        0      0        2 
  15  chr15_85307199     HCab    C    T        1      2        2 
  15  chr15_85307199     HPrz    C    T        1      2        2 
  15  chr15_85307199     ZBoe    C    T        0      0        2 
  15  chr15_85307199     ZGre    C    T        0      0        2 
  15  chr15_85307199     ZHar    C    T        0      0        2 
  15  chr15_85307199   Sample    C    T        0      0        2 
  15  chr15_85318860     AAsi    A    G        0      0        2 
  15  chr15_85318860     AKia    A    G        0      0        2 
  15  chr15_85318860     AOna    A    G      0.5      1        2 
  15  chr15_85318860     ASom    A    G        0      0        2 
  15  chr15_85318860     HCab    A    G        0      0        2 
  15  chr15_85318860     HPrz    A    G        0      0        2 
  15  chr15_85318860     ZBoe    A    G        0      0        2 
  15  chr15_85318860     ZGre    A    G        0      0        2 
  15  chr15_85318860     ZHar    A    G        0      0        2 
  15  chr15_85318860   Sample    A    G        0      0        2 
  15  chr15_85320347     AAsi    G    A        0      0        2 
  15  chr15_85320347     AKia    G    A        0      0        2 
  15  chr15_85320347     AOna    G    A        0      0        2 
  15  chr15_85320347     ASom    G    A        0      0        2 
  15  chr15_85320347     HCab    G    A        0      0        2 
  15  chr15_85320347     HPrz    G    A        0      0        2 
  15  chr15_85320347     ZBoe    G    A      0.5      1        2 
  15  chr15_85320347     ZGre    G    A        0      0        2 
  15  chr15_85320347     ZHar    G    A        0      0        2 
  15  chr15_85320347   Sample    G    A        0      0        2 
  15  chr15_85320986     AAsi    C    T        0      0        2 
  15  chr15_85320986     AKia    C    T        0      0        2 
  15  chr15_85320986     AOna    C    T      0.5      1        2 
  15  chr15_85320986     ASom    C    T        0      0        2 
  15  chr15_85320986     HCab    C    T        0      0        2 
  15  chr15_85320986     HPrz    C    T        0      0        2 
  15  chr15_85320986     ZBoe    C    T        0      0        2 
  15  chr15_85320986     ZGre    C    T        0      0        2 
  15  chr15_85320986     ZHar    C    T        0      0        2 
  15  chr15_85320986   Sample    C    T        0      0        2 
  15  chr15_85322037     AAsi    G    A        0      0        2 
  15  chr15_85322037     AKia    G    A        0      0        2 
  15  chr15_85322037     AOna    G    A        0      0        2 
  15  chr15_85322037     ASom    G    A        0      0        2 
  15  chr15_85322037     HCab    G    A        0      0        2 
  15  chr15_85322037     HPrz    G    A        0      0        2 
  15  chr15_85322037     ZBoe    G    A      0.5      1        2 
  15  chr15_85322037     ZGre    G    A        0      0        2 
  15  chr15_85322037     ZHar    G    A        0      0        2 
  15  chr15_85322037   Sample    G    A        0      0        2 
  15  chr15_85322339     AAsi    C    T        0      0        2 
  15  chr15_85322339     AKia    C    T        0      0        2 
  15  chr15_85322339     AOna    C    T        0      0        2 
  15  chr15_85322339     ASom    C    T        0      0        2 
  15  chr15_85322339     HCab    C    T        0      0        2 
  15  chr15_85322339     HPrz    C    T        0      0        2 
  15  chr15_85322339     ZBoe    C    T        0      0        2 
  15  chr15_85322339     ZGre    C    T      0.5      1        2 
  15  chr15_85322339     ZHar    C    T        0      0        2 
  15  chr15_85322339   Sample    C    T        0      0        2 
  15  chr15_85322714     AAsi    T    C        0      0        2 
  15  chr15_85322714     AKia    T    C      0.5      1        2 
  15  chr15_85322714     AOna    T    C        0      0        2 
  15  chr15_85322714     ASom    T    C        0      0        2 
  15  chr15_85322714     HCab    T    C        0      0        2 
  15  chr15_85322714     HPrz    T    C        0      0        2 
  15  chr15_85322714     ZBoe    T    C        0      0        2 
  15  chr15_85322714     ZGre    T    C        0      0        2 
  15  chr15_85322714     ZHar    T    C        0      0        2 
  15  chr15_85322714   Sample    T    C        0      0        2 
  15  chr15_85328003     AAsi    T    A        0      0        2 
  15  chr15_85328003     AKia    T    A        0      0        2 
  15  chr15_85328003     AOna    T    A        0      0        2 
  15  chr15_85328003     ASom    T    A        0      0        2 
  15  chr15_85328003     HCab    T    A        0      0        2 
  15  chr15_85328003     HPrz    T    A        0      0        2 
  15  chr15_85328003     ZBoe    T    A      0.5      1        2 
  15  chr15_85328003     ZGre    T    A        0      0        2 
  15  chr15_85328003     ZHar    T    A        0      0        2 
  15  chr15_85328003   Sample    T    A        0      0        2 
  15  chr15_85331909     AAsi    C    T        0      0        2 
  15  chr15_85331909     AKia    C    T        0      0        2 
  15  chr15_85331909     AOna    C    T        0      0        2 
  15  chr15_85331909     ASom    C    T        0      0        2 
  15  chr15_85331909     HCab    C    T        0      0        2 
  15  chr15_85331909     HPrz    C    T        0      0        2 
  15  chr15_85331909     ZBoe    C    T        1      2        2 
  15  chr15_85331909     ZGre    C    T        0      0        2 
  15  chr15_85331909     ZHar    C    T        0      0        2 
  15  chr15_85331909   Sample    C    T        0      0        2 
  15  chr15_85336258     AAsi    G    A        0      0        2 
  15  chr15_85336258     AKia    G    A        0      0        2 
  15  chr15_85336258     AOna    G    A        0      0        2 
  15  chr15_85336258     ASom    G    A        0      0        2 
  15  chr15_85336258     HCab    G    A        0      0        2 
  15  chr15_85336258     HPrz    G    A        0      0        2 
  15  chr15_85336258     ZBoe    G    A        1      2        2 
  15  chr15_85336258     ZGre    G    A        0      0        2 
  15  chr15_85336258     ZHar    G    A        0      0        2 
  15  chr15_85336258   Sample    G    A        0      0        2 
  15  chr15_85340409     AAsi    A    G        0      0        2 
  15  chr15_85340409     AKia    A    G        0      0        2 
  15  chr15_85340409     AOna    A    G        0      0        2 
  15  chr15_85340409     ASom    A    G        0      0        2 
  15  chr15_85340409     HCab    A    G        1      2        2 
  15  chr15_85340409     HPrz    A    G        1      2        2 
  15  chr15_85340409     ZBoe    A    G        0      0        2 
  15  chr15_85340409     ZGre    A    G        0      0        2 
  15  chr15_85340409     ZHar    A    G        0      0        2 
  15  chr15_85340409   Sample    A    G        0      0        2 
  15  chr15_85350428     AAsi    A    G        0      0        2 
  15  chr15_85350428     AKia    A    G        0      0        2 
  15  chr15_85350428     AOna    A    G        0      0        2 
  15  chr15_85350428     ASom    A    G        0      0        2 
  15  chr15_85350428     HCab    A    G        0      0        2 
  15  chr15_85350428     HPrz    A    G      0.5      1        2 
  15  chr15_85350428     ZBoe    A    G        0      0        2 
  15  chr15_85350428     ZGre    A    G        0      0        2 
  15  chr15_85350428     ZHar    A    G        0      0        2 
  15  chr15_85350428   Sample    A    G        0      0        2 
  15  chr15_85352793     AAsi    G    A        1      2        2 
  15  chr15_85352793     AKia    G    A        0      0        2 
  15  chr15_85352793     AOna    G    A        0      0        2 
  15  chr15_85352793     ASom    G    A        1      2        2 
  15  chr15_85352793     HCab    G    A        0      0        2 
  15  chr15_85352793     HPrz    G    A        0      0        2 
  15  chr15_85352793     ZBoe    G    A        0      0        2 
  15  chr15_85352793     ZGre    G    A        0      0        2 
  15  chr15_85352793     ZHar    G    A        0      0        2 
  15  chr15_85352793   Sample    G    A        1      2        2 
  15  chr15_85363535     AAsi    G    A        0      0        2 
  15  chr15_85363535     AKia    G    A        0      0        2 
  15  chr15_85363535     AOna    G    A        0      0        2 
  15  chr15_85363535     ASom    G    A        0      0        2 
  15  chr15_85363535     HCab    G    A        0      0        2 
  15  chr15_85363535     HPrz    G    A        0      0        2 
  15  chr15_85363535     ZBoe    G    A        1      2        2 
  15  chr15_85363535     ZGre    G    A        0      0        2 
  15  chr15_85363535     ZHar    G    A        0      0        2 
  15  chr15_85363535   Sample    G    A        0      0        2 
  15  chr15_85364795     AAsi    T    C        0      0        2 
  15  chr15_85364795     AKia    T    C        0      0        2 
  15  chr15_85364795     AOna    T    C        0      0        2 
  15  chr15_85364795     ASom    T    C        0      0        2 
  15  chr15_85364795     HCab    T    C        0      0        2 
  15  chr15_85364795     HPrz    T    C        0      0        2 
  15  chr15_85364795     ZBoe    T    C        1      2        2 
  15  chr15_85364795     ZGre    T    C        1      2        2 
  15  chr15_85364795     ZHar    T    C        1      2        2 
  15  chr15_85364795   Sample    T    C        0      0        2 
  15  chr15_85369184     AAsi    C    G        0      0        2 
  15  chr15_85369184     AKia    C    G        0      0        2 
  15  chr15_85369184     AOna    C    G      0.5      1        2 
  15  chr15_85369184     ASom    C    G        0      0        2 
  15  chr15_85369184     HCab    C    G        0      0        2 
  15  chr15_85369184     HPrz    C    G        0      0        2 
  15  chr15_85369184     ZBoe    C    G        0      0        2 
  15  chr15_85369184     ZGre    C    G        0      0        2 
  15  chr15_85369184     ZHar    C    G        0      0        2 
  15  chr15_85369184   Sample    C    G        0      0        2 
  15  chr15_85370748     AAsi    T    C        0      0        2 
  15  chr15_85370748     AKia    T    C        0      0        2 
  15  chr15_85370748     AOna    T    C        0      0        2 
  15  chr15_85370748     ASom    T    C        1      2        2 
  15  chr15_85370748     HCab    T    C        0      0        2 
  15  chr15_85370748     HPrz    T    C        0      0        2 
  15  chr15_85370748     ZBoe    T    C        0      0        2 
  15  chr15_85370748     ZGre    T    C        0      0        2 
  15  chr15_85370748     ZHar    T    C        0      0        2 
  15  chr15_85370748   Sample    T    C        0      0        2 
  15  chr15_85371829     AAsi    A    G        1      2        2 
  15  chr15_85371829     AKia    A    G        0      0        2 
  15  chr15_85371829     AOna    A    G        0      0        2 
  15  chr15_85371829     ASom    A    G        0      0        2 
  15  chr15_85371829     HCab    A    G        0      0        2 
  15  chr15_85371829     HPrz    A    G        0      0        2 
  15  chr15_85371829     ZBoe    A    G        0      0        2 
  15  chr15_85371829     ZGre    A    G        0      0        2 
  15  chr15_85371829     ZHar    A    G        0      0        2 
  15  chr15_85371829   Sample    A    G        1      2        2 
  15  chr15_85373289     AAsi    A    G        0      0        2 
  15  chr15_85373289     AKia    A    G        0      0        2 
  15  chr15_85373289     AOna    A    G      0.5      1        2 
  15  chr15_85373289     ASom    A    G        0      0        2 
  15  chr15_85373289     HCab    A    G        0      0        2 
  15  chr15_85373289     HPrz    A    G        0      0        2 
  15  chr15_85373289     ZBoe    A    G        0      0        2 
  15  chr15_85373289     ZGre    A    G        0      0        2 
  15  chr15_85373289     ZHar    A    G        0      0        2 
  15  chr15_85373289   Sample    A    G        0      0        2 
  15  chr15_85375956     AAsi    G    A        0      0        2 
  15  chr15_85375956     AKia    G    A        0      0        2 
  15  chr15_85375956     AOna    G    A        0      0        2 
  15  chr15_85375956     ASom    G    A        0      0        2 
  15  chr15_85375956     HCab    G    A        1      2        2 
  15  chr15_85375956     HPrz    G    A        1      2        2 
  15  chr15_85375956     ZBoe    G    A        0      0        2 
  15  chr15_85375956     ZGre    G    A        0      0        2 
  15  chr15_85375956     ZHar    G    A        0      0        2 
  15  chr15_85375956   Sample    G    A        0      0        2 
  15  chr15_85378331     AAsi    G    C        0      0        2 
  15  chr15_85378331     AKia    G    C        0      0        2 
  15  chr15_85378331     AOna    G    C        0      0        2 
  15  chr15_85378331     ASom    G    C        0      0        2 
  15  chr15_85378331     HCab    G    C        0      0        2 
  15  chr15_85378331     HPrz    G    C        0      0        2 
  15  chr15_85378331     ZBoe    G    C      0.5      1        2 
  15  chr15_85378331     ZGre    G    C        0      0        2 
  15  chr15_85378331     ZHar    G    C        0      0        2 
  15  chr15_85378331   Sample    G    C        0      0        2 
  15  chr15_85380594     AAsi    G    A        0      0        2 
  15  chr15_85380594     AKia    G    A        0      0        2 
  15  chr15_85380594     AOna    G    A        0      0        2 
  15  chr15_85380594     ASom    G    A        0      0        2 
  15  chr15_85380594     HCab    G    A        0      0        2 
  15  chr15_85380594     HPrz    G    A        0      0        2 
  15  chr15_85380594     ZBoe    G    A        0      0        2 
  15  chr15_85380594     ZGre    G    A        0      0        2 
  15  chr15_85380594     ZHar    G    A        1      2        2 
  15  chr15_85380594   Sample    G    A        0      0        2 
  15  chr15_85381383     AAsi    T    C        0      0        2 
  15  chr15_85381383     AKia    T    C        0      0        2 
  15  chr15_85381383     AOna    T    C        0      0        2 
  15  chr15_85381383     ASom    T    C        0      0        2 
  15  chr15_85381383     HCab    T    C        1      2        2 
  15  chr15_85381383     HPrz    T    C        1      2        2 
  15  chr15_85381383     ZBoe    T    C        0      0        2 
  15  chr15_85381383     ZGre    T    C        0      0        2 
  15  chr15_85381383     ZHar    T    C        0      0        2 
  15  chr15_85381383   Sample    T    C        0      0        2 
  15  chr15_85383236     AAsi    T    C        0      0        2 
  15  chr15_85383236     AKia    T    C        0      0        2 
  15  chr15_85383236     AOna    T    C        0      0        2 
  15  chr15_85383236     ASom    T    C        0      0        2 
  15  chr15_85383236     HCab    T    C        1      2        2 
  15  chr15_85383236     HPrz    T    C        1      2        2 
  15  chr15_85383236     ZBoe    T    C        0      0        2 
  15  chr15_85383236     ZGre    T    C        0      0        2 
  15  chr15_85383236     ZHar    T    C        0      0        2 
  15  chr15_85383236   Sample    T    C        0      0        2 
  15  chr15_85389083     AAsi    A    G        0      0        2 
  15  chr15_85389083     AKia    A    G        0      0        2 
  15  chr15_85389083     AOna    A    G      0.5      1        2 
  15  chr15_85389083     ASom    A    G        0      0        2 
  15  chr15_85389083     HCab    A    G        0      0        2 
  15  chr15_85389083     HPrz    A    G        0      0        2 
  15  chr15_85389083     ZBoe    A    G        0      0        2 
  15  chr15_85389083     ZGre    A    G        0      0        2 
  15  chr15_85389083     ZHar    A    G        0      0        2 
  15  chr15_85389083   Sample    A    G        0      0        2 
  15  chr15_85390193     AAsi    T    C        0      0        2 
  15  chr15_85390193     AKia    T    C        0      0        2 
  15  chr15_85390193     AOna    T    C        0      0        2 
  15  chr15_85390193     ASom    T    C        0      0        2 
  15  chr15_85390193     HCab    T    C        0      0        2 
  15  chr15_85390193     HPrz    T    C        0      0        2 
  15  chr15_85390193     ZBoe    T    C      0.5      1        2 
  15  chr15_85390193     ZGre    T    C        0      0        2 
  15  chr15_85390193     ZHar    T    C        0      0        2 
  15  chr15_85390193   Sample    T    C        0      0        2 
  15  chr15_85391709     AAsi    C    T        0      0        2 
  15  chr15_85391709     AKia    C    T        0      0        2 
  15  chr15_85391709     AOna    C    T        0      0        2 
  15  chr15_85391709     ASom    C    T        0      0        2 
  15  chr15_85391709     HCab    C    T        0      0        2 
  15  chr15_85391709     HPrz    C    T      0.5      1        2 
  15  chr15_85391709     ZBoe    C    T        0      0        2 
  15  chr15_85391709     ZGre    C    T        0      0        2 
  15  chr15_85391709     ZHar    C    T        0      0        2 
  15  chr15_85391709   Sample    C    T        0      0        2 
  15  chr15_85391711     AAsi    G    A        0      0        2 
  15  chr15_85391711     AKia    G    A        0      0        2 
  15  chr15_85391711     AOna    G    A        0      0        2 
  15  chr15_85391711     ASom    G    A        0      0        2 
  15  chr15_85391711     HCab    G    A      0.5      1        2 
  15  chr15_85391711     HPrz    G    A        0      0        2 
  15  chr15_85391711     ZBoe    G    A        0      0        2 
  15  chr15_85391711     ZGre    G    A        0      0        2 
  15  chr15_85391711     ZHar    G    A        0      0        2 
  15  chr15_85391711   Sample    G    A        0      0        2 
  15  chr15_85399303     AAsi    C    T        0      0        2 
  15  chr15_85399303     AKia    C    T        1      2        2 
  15  chr15_85399303     AOna    C    T        1      2        2 
  15  chr15_85399303     ASom    C    T        0      0        2 
  15  chr15_85399303     HCab    C    T        0      0        2 
  15  chr15_85399303     HPrz    C    T        0      0        2 
  15  chr15_85399303     ZBoe    C    T        0      0        2 
  15  chr15_85399303     ZGre    C    T        0      0        2 
  15  chr15_85399303     ZHar    C    T        0      0        2 
  15  chr15_85399303   Sample    C    T        0      0        2 
  15  chr15_85406878     AAsi    A    G        0      0        2 
  15  chr15_85406878     AKia    A    G        0      0        2 
  15  chr15_85406878     AOna    A    G        0      0        2 
  15  chr15_85406878     ASom    A    G        0      0        2 
  15  chr15_85406878     HCab    A    G        0      0        2 
  15  chr15_85406878     HPrz    A    G        0      0        2 
  15  chr15_85406878     ZBoe    A    G      0.5      1        2 
  15  chr15_85406878     ZGre    A    G        0      0        2 
  15  chr15_85406878     ZHar    A    G        0      0        2 
  15  chr15_85406878   Sample    A    G        0      0        2 
  15  chr15_85409112     AAsi    G    A        0      0        2 
  15  chr15_85409112     AKia    G    A        0      0        2 
  15  chr15_85409112     AOna    G    A        0      0        2 
  15  chr15_85409112     ASom    G    A        0      0        2 
  15  chr15_85409112     HCab    G    A        0      0        2 
  15  chr15_85409112     HPrz    G    A        0      0        2 
  15  chr15_85409112     ZBoe    G    A        0      0        2 
  15  chr15_85409112     ZGre    G    A      0.5      1        2 
  15  chr15_85409112     ZHar    G    A        0      0        2 
  15  chr15_85409112   Sample    G    A        0      0        2 
  15  chr15_85411617     AAsi    C    T        0      0        2 
  15  chr15_85411617     AKia    C    T        0      0        2 
  15  chr15_85411617     AOna    C    T        0      0        2 
  15  chr15_85411617     ASom    C    T        0      0        2 
  15  chr15_85411617     HCab    C    T        1      2        2 
  15  chr15_85411617     HPrz    C    T        1      2        2 
  15  chr15_85411617     ZBoe    C    T        0      0        2 
  15  chr15_85411617     ZGre    C    T        0      0        2 
  15  chr15_85411617     ZHar    C    T        0      0        2 
  15  chr15_85411617   Sample    C    T        0      0        2 
  15  chr15_85416420     AAsi    G    C        0      0        2 
  15  chr15_85416420     AKia    G    C        0      0        2 
  15  chr15_85416420     AOna    G    C        0      0        2 
  15  chr15_85416420     ASom    G    C        0      0        2 
  15  chr15_85416420     HCab    G    C        0      0        2 
  15  chr15_85416420     HPrz    G    C        0      0        2 
  15  chr15_85416420     ZBoe    G    C        0      0        2 
  15  chr15_85416420     ZGre    G    C        0      0        2 
  15  chr15_85416420     ZHar    G    C        1      2        2 
  15  chr15_85416420   Sample    G    C        0      0        2 
  15  chr15_85417510     AAsi    G    T        0      0        2 
  15  chr15_85417510     AKia    G    T        0      0        2 
  15  chr15_85417510     AOna    G    T        0      0        2 
  15  chr15_85417510     ASom    G    T        0      0        2 
  15  chr15_85417510     HCab    G    T        0      0        2 
  15  chr15_85417510     HPrz    G    T        0      0        2 
  15  chr15_85417510     ZBoe    G    T      0.5      1        2 
  15  chr15_85417510     ZGre    G    T        0      0        2 
  15  chr15_85417510     ZHar    G    T        0      0        2 
  15  chr15_85417510   Sample    G    T        0      0        2 
  15  chr15_85417716     AAsi    C    T        0      0        2 
  15  chr15_85417716     AKia    C    T      0.5      1        2 
  15  chr15_85417716     AOna    C    T        1      2        2 
  15  chr15_85417716     ASom    C    T        0      0        2 
  15  chr15_85417716     HCab    C    T        0      0        2 
  15  chr15_85417716     HPrz    C    T        1      2        2 
  15  chr15_85417716     ZBoe    C    T        0      0        2 
  15  chr15_85417716     ZGre    C    T        0      0        2 
  15  chr15_85417716     ZHar    C    T        0      0        2 
  15  chr15_85417716   Sample    C    T        0      0        2 
  15  chr15_85418401     AAsi    T    C        0      0        2 
  15  chr15_85418401     AKia    T    C        0      0        2 
  15  chr15_85418401     AOna    T    C        0      0        2 
  15  chr15_85418401     ASom    T    C        0      0        2 
  15  chr15_85418401     HCab    T    C        0      0        2 
  15  chr15_85418401     HPrz    T    C      0.5      1        2 
  15  chr15_85418401     ZBoe    T    C        0      0        2 
  15  chr15_85418401     ZGre    T    C        0      0        2 
  15  chr15_85418401     ZHar    T    C        0      0        2 
  15  chr15_85418401   Sample    T    C        0      0        2 
  15  chr15_85421849     AAsi    C    T        0      0        2 
  15  chr15_85421849     AKia    C    T        0      0        2 
  15  chr15_85421849     AOna    C    T        0      0        2 
  15  chr15_85421849     ASom    C    T        0      0        2 
  15  chr15_85421849     HCab    C    T      0.5      1        2 
  15  chr15_85421849     HPrz    C    T        0      0        2 
  15  chr15_85421849     ZBoe    C    T        0      0        2 
  15  chr15_85421849     ZGre    C    T        0      0        2 
  15  chr15_85421849     ZHar    C    T        0      0        2 
  15  chr15_85421849   Sample    C    T        0      0        2 
  15  chr15_85425770     AAsi    T    A        0      0        2 
  15  chr15_85425770     AKia    T    A        0      0        2 
  15  chr15_85425770     AOna    T    A      0.5      1        2 
  15  chr15_85425770     ASom    T    A        0      0        2 
  15  chr15_85425770     HCab    T    A        0      0        2 
  15  chr15_85425770     HPrz    T    A        0      0        2 
  15  chr15_85425770     ZBoe    T    A        0      0        2 
  15  chr15_85425770     ZGre    T    A        0      0        2 
  15  chr15_85425770     ZHar    T    A        0      0        2 
  15  chr15_85425770   Sample    T    A        0      0        2 
  15  chr15_85427183     AAsi    C    T        0      0        2 
  15  chr15_85427183     AKia    C    T        0      0        2 
  15  chr15_85427183     AOna    C    T        0      0        2 
  15  chr15_85427183     ASom    C    T        0      0        2 
  15  chr15_85427183     HCab    C    T        0      0        2 
  15  chr15_85427183     HPrz    C    T      0.5      1        2 
  15  chr15_85427183     ZBoe    C    T        0      0        2 
  15  chr15_85427183     ZGre    C    T        0      0        2 
  15  chr15_85427183     ZHar    C    T        0      0        2 
  15  chr15_85427183   Sample    C    T        0      0        2 
  15  chr15_85428294     AAsi    T    A        0      0        2 
  15  chr15_85428294     AKia    T    A        0      0        2 
  15  chr15_85428294     AOna    T    A        0      0        2 
  15  chr15_85428294     ASom    T    A        0      0        2 
  15  chr15_85428294     HCab    T    A        1      2        2 
  15  chr15_85428294     HPrz    T    A        1      2        2 
  15  chr15_85428294     ZBoe    T    A        0      0        2 
  15  chr15_85428294     ZGre    T    A        0      0        2 
  15  chr15_85428294     ZHar    T    A        0      0        2 
  15  chr15_85428294   Sample    T    A        0      0        2 
  15  chr15_85429576     AAsi    T    C        0      0        2 
  15  chr15_85429576     AKia    T    C        0      0        2 
  15  chr15_85429576     AOna    T    C        0      0        2 
  15  chr15_85429576     ASom    T    C        0      0        2 
  15  chr15_85429576     HCab    T    C        0      0        2 
  15  chr15_85429576     HPrz    T    C        0      0        2 
  15  chr15_85429576     ZBoe    T    C        0      0        2 
  15  chr15_85429576     ZGre    T    C      0.5      1        2 
  15  chr15_85429576     ZHar    T    C        0      0        2 
  15  chr15_85429576   Sample    T    C        0      0        2 
  15  chr15_85430208     AAsi    C    T      0.5      1        2 
  15  chr15_85430208     AKia    C    T        0      0        2 
  15  chr15_85430208     AOna    C    T        0      0        2 
  15  chr15_85430208     ASom    C    T        0      0        2 
  15  chr15_85430208     HCab    C    T        0      0        2 
  15  chr15_85430208     HPrz    C    T        0      0        2 
  15  chr15_85430208     ZBoe    C    T        0      0        2 
  15  chr15_85430208     ZGre    C    T        0      0        2 
  15  chr15_85430208     ZHar    C    T        0      0        2 
  15  chr15_85430208   Sample    C    T        0      0        2 
  15  chr15_85431758     AAsi    T    C        0      0        2 
  15  chr15_85431758     AKia    T    C        0      0        2 
  15  chr15_85431758     AOna    T    C        0      0        2 
  15  chr15_85431758     ASom    T    C        0      0        2 
  15  chr15_85431758     HCab    T    C        0      0        2 
  15  chr15_85431758     HPrz    T    C        0      0        2 
  15  chr15_85431758     ZBoe    T    C      0.5      1        2 
  15  chr15_85431758     ZGre    T    C        0      0        2 
  15  chr15_85431758     ZHar    T    C        0      0        2 
  15  chr15_85431758   Sample    T    C        0      0        2 
  15  chr15_85439363     AAsi    G    A        0      0        2 
  15  chr15_85439363     AKia    G    A        0      0        2 
  15  chr15_85439363     AOna    G    A        0      0        2 
  15  chr15_85439363     ASom    G    A        0      0        2 
  15  chr15_85439363     HCab    G    A        0      0        2 
  15  chr15_85439363     HPrz    G    A        0      0        2 
  15  chr15_85439363     ZBoe    G    A        0      0        2 
  15  chr15_85439363     ZGre    G    A      0.5      1        2 
  15  chr15_85439363     ZHar    G    A        0      0        2 
  15  chr15_85439363   Sample    G    A        0      0        2 
  15  chr15_85452087     AAsi    A    G        0      0        2 
  15  chr15_85452087     AKia    A    G        0      0        2 
  15  chr15_85452087     AOna    A    G        0      0        2 
  15  chr15_85452087     ASom    A    G        0      0        2 
  15  chr15_85452087     HCab    A    G        1      2        2 
  15  chr15_85452087     HPrz    A    G        1      2        2 
  15  chr15_85452087     ZBoe    A    G        0      0        2 
  15  chr15_85452087     ZGre    A    G        0      0        2 
  15  chr15_85452087     ZHar    A    G        0      0        2 
  15  chr15_85452087   Sample    A    G        0      0        2 
  15  chr15_85452260     AAsi    A    C        0      0        2 
  15  chr15_85452260     AKia    A    C      0.5      1        2 
  15  chr15_85452260     AOna    A    C      0.5      1        2 
  15  chr15_85452260     ASom    A    C        0      0        2 
  15  chr15_85452260     HCab    A    C        0      0        2 
  15  chr15_85452260     HPrz    A    C        0      0        2 
  15  chr15_85452260     ZBoe    A    C        0      0        2 
  15  chr15_85452260     ZGre    A    C        0      0        2 
  15  chr15_85452260     ZHar    A    C        0      0        2 
  15  chr15_85452260   Sample    A    C        0      0        2 
  15  chr15_85452545     AAsi    C    A        0      0        2 
  15  chr15_85452545     AKia    C    A      0.5      1        2 
  15  chr15_85452545     AOna    C    A        0      0        2 
  15  chr15_85452545     ASom    C    A        0      0        2 
  15  chr15_85452545     HCab    C    A        0      0        2 
  15  chr15_85452545     HPrz    C    A        0      0        2 
  15  chr15_85452545     ZBoe    C    A        0      0        2 
  15  chr15_85452545     ZGre    C    A        0      0        2 
  15  chr15_85452545     ZHar    C    A        0      0        2 
  15  chr15_85452545   Sample    C    A        0      0        2 
  15  chr15_85453017     AAsi    G    A        0      0        2 
  15  chr15_85453017     AKia    G    A      0.5      1        2 
  15  chr15_85453017     AOna    G    A        0      0        2 
  15  chr15_85453017     ASom    G    A        0      0        2 
  15  chr15_85453017     HCab    G    A        0      0        2 
  15  chr15_85453017     HPrz    G    A        0      0        2 
  15  chr15_85453017     ZBoe    G    A        0      0        2 
  15  chr15_85453017     ZGre    G    A        0      0        2 
  15  chr15_85453017     ZHar    G    A        0      0        2 
  15  chr15_85453017   Sample    G    A        0      0        2 
  15  chr15_85459211     AAsi    T    C        0      0        2 
  15  chr15_85459211     AKia    T    C        0      0        2 
  15  chr15_85459211     AOna    T    C      0.5      1        2 
  15  chr15_85459211     ASom    T    C        0      0        2 
  15  chr15_85459211     HCab    T    C        0      0        2 
  15  chr15_85459211     HPrz    T    C        0      0        2 
  15  chr15_85459211     ZBoe    T    C        0      0        2 
  15  chr15_85459211     ZGre    T    C        0      0        2 
  15  chr15_85459211     ZHar    T    C        0      0        2 
  15  chr15_85459211   Sample    T    C        0      0        2 
  15  chr15_85462916     AAsi    G    C        0      0        2 
  15  chr15_85462916     AKia    G    C        0      0        2 
  15  chr15_85462916     AOna    G    C        0      0        2 
  15  chr15_85462916     ASom    G    C        0      0        2 
  15  chr15_85462916     HCab    G    C      0.5      1        2 
  15  chr15_85462916     HPrz    G    C      0.5      1        2 
  15  chr15_85462916     ZBoe    G    C        0      0        2 
  15  chr15_85462916     ZGre    G    C        0      0        2 
  15  chr15_85462916     ZHar    G    C        0      0        2 
  15  chr15_85462916   Sample    G    C        0      0        2 
  15  chr15_85464578     AAsi    C    T        0      0        2 
  15  chr15_85464578     AKia    C    T        0      0        2 
  15  chr15_85464578     AOna    C    T        0      0        2 
  15  chr15_85464578     ASom    C    T        0      0        2 
  15  chr15_85464578     HCab    C    T        0      0        2 
  15  chr15_85464578     HPrz    C    T        0      0        2 
  15  chr15_85464578     ZBoe    C    T        0      0        2 
  15  chr15_85464578     ZGre    C    T        0      0        2 
  15  chr15_85464578     ZHar    C    T        1      2        2 
  15  chr15_85464578   Sample    C    T        0      0        2 
  15  chr15_85469293     AAsi    T    C        0      0        2 
  15  chr15_85469293     AKia    T    C        0      0        2 
  15  chr15_85469293     AOna    T    C        0      0        2 
  15  chr15_85469293     ASom    T    C        1      2        2 
  15  chr15_85469293     HCab    T    C        0      0        2 
  15  chr15_85469293     HPrz    T    C        0      0        2 
  15  chr15_85469293     ZBoe    T    C        0      0        2 
  15  chr15_85469293     ZGre    T    C        0      0        2 
  15  chr15_85469293     ZHar    T    C        0      0        2 
  15  chr15_85469293   Sample    T    C        0      0        2 
  15  chr15_85471160     AAsi    T    A        0      0        2 
  15  chr15_85471160     AKia    T    A        0      0        2 
  15  chr15_85471160     AOna    T    A        0      0        2 
  15  chr15_85471160     ASom    T    A        0      0        2 
  15  chr15_85471160     HCab    T    A        0      0        2 
  15  chr15_85471160     HPrz    T    A      0.5      1        2 
  15  chr15_85471160     ZBoe    T    A        0      0        2 
  15  chr15_85471160     ZGre    T    A        0      0        2 
  15  chr15_85471160     ZHar    T    A        0      0        2 
  15  chr15_85471160   Sample    T    A        0      0        2 
  15  chr15_85471789     AAsi    G    A        0      0        2 
  15  chr15_85471789     AKia    G    A        0      0        2 
  15  chr15_85471789     AOna    G    A        0      0        2 
  15  chr15_85471789     ASom    G    A        0      0        2 
  15  chr15_85471789     HCab    G    A        1      2        2 
  15  chr15_85471789     HPrz    G    A        1      2        2 
  15  chr15_85471789     ZBoe    G    A        0      0        2 
  15  chr15_85471789     ZGre    G    A        0      0        2 
  15  chr15_85471789     ZHar    G    A        0      0        2 
  15  chr15_85471789   Sample    G    A        0      0        2 
  15  chr15_85472956     AAsi    A    G        0      0        2 
  15  chr15_85472956     AKia    A    G        0      0        2 
  15  chr15_85472956     AOna    A    G        0      0        2 
  15  chr15_85472956     ASom    A    G        0      0        2 
  15  chr15_85472956     HCab    A    G        0      0        2 
  15  chr15_85472956     HPrz    A    G        0      0        2 
  15  chr15_85472956     ZBoe    A    G        0      0        2 
  15  chr15_85472956     ZGre    A    G      0.5      1        2 
  15  chr15_85472956     ZHar    A    G        0      0        2 
  15  chr15_85472956   Sample    A    G        0      0        2 
  15  chr15_85476601     AAsi    T    C        0      0        2 
  15  chr15_85476601     AKia    T    C        1      2        2 
  15  chr15_85476601     AOna    T    C      0.5      1        2 
  15  chr15_85476601     ASom    T    C        0      0        2 
  15  chr15_85476601     HCab    T    C        0      0        2 
  15  chr15_85476601     HPrz    T    C        0      0        2 
  15  chr15_85476601     ZBoe    T    C        0      0        2 
  15  chr15_85476601     ZGre    T    C        0      0        2 
  15  chr15_85476601     ZHar    T    C        0      0        2 
  15  chr15_85476601   Sample    T    C        0      0        2 
  15  chr15_85478945     AAsi    C    G      0.5      1        2 
  15  chr15_85478945     AKia    C    G        0      0        2 
  15  chr15_85478945     AOna    C    G        0      0        2 
  15  chr15_85478945     ASom    C    G        0      0        2 
  15  chr15_85478945     HCab    C    G        0      0        2 
  15  chr15_85478945     HPrz    C    G        0      0        2 
  15  chr15_85478945     ZBoe    C    G        0      0        2 
  15  chr15_85478945     ZGre    C    G        0      0        2 
  15  chr15_85478945     ZHar    C    G        0      0        2 
  15  chr15_85478945   Sample    C    G        0      0        2 
  15  chr15_85484506     AAsi    A    G        0      0        2 
  15  chr15_85484506     AKia    A    G        0      0        2 
  15  chr15_85484506     AOna    A    G      0.5      1        2 
  15  chr15_85484506     ASom    A    G        0      0        2 
  15  chr15_85484506     HCab    A    G        1      2        2 
  15  chr15_85484506     HPrz    A    G        1      2        2 
  15  chr15_85484506     ZBoe    A    G        0      0        2 
  15  chr15_85484506     ZGre    A    G        0      0        2 
  15  chr15_85484506     ZHar    A    G        0      0        2 
  15  chr15_85484506   Sample    A    G        0      0        2 
  15  chr15_85490695     AAsi    A    C        0      0        2 
  15  chr15_85490695     AKia    A    C        0      0        2 
  15  chr15_85490695     AOna    A    C      0.5      1        2 
  15  chr15_85490695     ASom    A    C        0      0        2 
  15  chr15_85490695     HCab    A    C        0      0        2 
  15  chr15_85490695     HPrz    A    C        0      0        2 
  15  chr15_85490695     ZBoe    A    C        0      0        2 
  15  chr15_85490695     ZGre    A    C        0      0        2 
  15  chr15_85490695     ZHar    A    C        0      0        2 
  15  chr15_85490695   Sample    A    C        0      0        2 
  15  chr15_85492012     AAsi    A    G        0      0        2 
  15  chr15_85492012     AKia    A    G        0      0        2 
  15  chr15_85492012     AOna    A    G        0      0        2 
  15  chr15_85492012     ASom    A    G        0      0        2 
  15  chr15_85492012     HCab    A    G        1      2        2 
  15  chr15_85492012     HPrz    A    G        1      2        2 
  15  chr15_85492012     ZBoe    A    G        0      0        2 
  15  chr15_85492012     ZGre    A    G        0      0        2 
  15  chr15_85492012     ZHar    A    G        0      0        2 
  15  chr15_85492012   Sample    A    G        0      0        2 
  15  chr15_85493547     AAsi    T    C        1      2        2 
  15  chr15_85493547     AKia    T    C        0      0        2 
  15  chr15_85493547     AOna    T    C        0      0        2 
  15  chr15_85493547     ASom    T    C        0      0        2 
  15  chr15_85493547     HCab    T    C        0      0        2 
  15  chr15_85493547     HPrz    T    C        0      0        2 
  15  chr15_85493547     ZBoe    T    C        0      0        2 
  15  chr15_85493547     ZGre    T    C        0      0        2 
  15  chr15_85493547     ZHar    T    C        0      0        2 
  15  chr15_85493547   Sample    T    C        1      2        2 
  15  chr15_85497344     AAsi    A    G        0      0        2 
  15  chr15_85497344     AKia    A    G        0      0        2 
  15  chr15_85497344     AOna    A    G        0      0        2 
  15  chr15_85497344     ASom    A    G        0      0        2 
  15  chr15_85497344     HCab    A    G        1      2        2 
  15  chr15_85497344     HPrz    A    G      0.5      1        2 
  15  chr15_85497344     ZBoe    A    G        0      0        2 
  15  chr15_85497344     ZGre    A    G        0      0        2 
  15  chr15_85497344     ZHar    A    G        0      0        2 
  15  chr15_85497344   Sample    A    G        0      0        2 
  15  chr15_85499389     AAsi    T    G        0      0        2 
  15  chr15_85499389     AKia    T    G        0      0        2 
  15  chr15_85499389     AOna    T    G        0      0        2 
  15  chr15_85499389     ASom    T    G        1      2        2 
  15  chr15_85499389     HCab    T    G        0      0        2 
  15  chr15_85499389     HPrz    T    G        0      0        2 
  15  chr15_85499389     ZBoe    T    G        0      0        2 
  15  chr15_85499389     ZGre    T    G        0      0        2 
  15  chr15_85499389     ZHar    T    G        0      0        2 
  15  chr15_85499389   Sample    T    G        0      0        2 
  15  chr15_85500449     AAsi    A    T        0      0        2 
  15  chr15_85500449     AKia    A    T        0      0        2 
  15  chr15_85500449     AOna    A    T        0      0        2 
  15  chr15_85500449     ASom    A    T        0      0        2 
  15  chr15_85500449     HCab    A    T        1      2        2 
  15  chr15_85500449     HPrz    A    T        1      2        2 
  15  chr15_85500449     ZBoe    A    T        0      0        2 
  15  chr15_85500449     ZGre    A    T        0      0        2 
  15  chr15_85500449     ZHar    A    T        0      0        2 
  15  chr15_85500449   Sample    A    T        0      0        2 
  15  chr15_85513058     AAsi    G    A        0      0        2 
  15  chr15_85513058     AKia    G    A        0      0        2 
  15  chr15_85513058     AOna    G    A        0      0        2 
  15  chr15_85513058     ASom    G    A        0      0        2 
  15  chr15_85513058     HCab    G    A        1      2        2 
  15  chr15_85513058     HPrz    G    A        1      2        2 
  15  chr15_85513058     ZBoe    G    A        0      0        2 
  15  chr15_85513058     ZGre    G    A        0      0        2 
  15  chr15_85513058     ZHar    G    A        0      0        2 
  15  chr15_85513058   Sample    G    A        0      0        2 
  15  chr15_85514697     AAsi    G    A        0      0        2 
  15  chr15_85514697     AKia    G    A        0      0        2 
  15  chr15_85514697     AOna    G    A        0      0        2 
  15  chr15_85514697     ASom    G    A        0      0        2 
  15  chr15_85514697     HCab    G    A        1      2        2 
  15  chr15_85514697     HPrz    G    A        1      2        2 
  15  chr15_85514697     ZBoe    G    A        0      0        2 
  15  chr15_85514697     ZGre    G    A        0      0        2 
  15  chr15_85514697     ZHar    G    A        0      0        2 
  15  chr15_85514697   Sample    G    A        0      0        2 
  15  chr15_85518065     AAsi    T    A        0      0        2 
  15  chr15_85518065     AKia    T    A        0      0        2 
  15  chr15_85518065     AOna    T    A        0      0        2 
  15  chr15_85518065     ASom    T    A        0      0        2 
  15  chr15_85518065     HCab    T    A        0      0        2 
  15  chr15_85518065     HPrz    T    A        0      0        2 
  15  chr15_85518065     ZBoe    T    A        1      2        2 
  15  chr15_85518065     ZGre    T    A        0      0        2 
  15  chr15_85518065     ZHar    T    A        0      0        2 
  15  chr15_85518065   Sample    T    A        0      0        2 
  15  chr15_85520919     AAsi    G    A        0      0        2 
  15  chr15_85520919     AKia    G    A        0      0        2 
  15  chr15_85520919     AOna    G    A        0      0        2 
  15  chr15_85520919     ASom    G    A        0      0        2 
  15  chr15_85520919     HCab    G    A        0      0        2 
  15  chr15_85520919     HPrz    G    A        0      0        2 
  15  chr15_85520919     ZBoe    G    A      0.5      1        2 
  15  chr15_85520919     ZGre    G    A        0      0        2 
  15  chr15_85520919     ZHar    G    A        0      0        2 
  15  chr15_85520919   Sample    G    A        0      0        2 
  15  chr15_85521313     AAsi    G    A        0      0        2 
  15  chr15_85521313     AKia    G    A        0      0        2 
  15  chr15_85521313     AOna    G    A        0      0        2 
  15  chr15_85521313     ASom    G    A        0      0        2 
  15  chr15_85521313     HCab    G    A        1      2        2 
  15  chr15_85521313     HPrz    G    A        1      2        2 
  15  chr15_85521313     ZBoe    G    A        0      0        2 
  15  chr15_85521313     ZGre    G    A        0      0        2 
  15  chr15_85521313     ZHar    G    A        0      0        2 
  15  chr15_85521313   Sample    G    A        0      0        2 
  15  chr15_85522310     AAsi    C    G        0      0        2 
  15  chr15_85522310     AKia    C    G        1      2        2 
  15  chr15_85522310     AOna    C    G      0.5      1        2 
  15  chr15_85522310     ASom    C    G        0      0        2 
  15  chr15_85522310     HCab    C    G        0      0        2 
  15  chr15_85522310     HPrz    C    G        0      0        2 
  15  chr15_85522310     ZBoe    C    G        0      0        2 
  15  chr15_85522310     ZGre    C    G        0      0        2 
  15  chr15_85522310     ZHar    C    G        0      0        2 
  15  chr15_85522310   Sample    C    G        0      0        2 
  15  chr15_85522362     AAsi    G    A        0      0        2 
  15  chr15_85522362     AKia    G    A        0      0        2 
  15  chr15_85522362     AOna    G    A        0      0        2 
  15  chr15_85522362     ASom    G    A        0      0        2 
  15  chr15_85522362     HCab    G    A        0      0        2 
  15  chr15_85522362     HPrz    G    A        0      0        2 
  15  chr15_85522362     ZBoe    G    A        1      2        2 
  15  chr15_85522362     ZGre    G    A        1      2        2 
  15  chr15_85522362     ZHar    G    A        0      0        2 
  15  chr15_85522362   Sample    G    A        0      0        2 
  15  chr15_85524714     AAsi    A    G        0      0        2 
  15  chr15_85524714     AKia    A    G        0      0        2 
  15  chr15_85524714     AOna    A    G        0      0        2 
  15  chr15_85524714     ASom    A    G        0      0        2 
  15  chr15_85524714     HCab    A    G        1      2        2 
  15  chr15_85524714     HPrz    A    G        1      2        2 
  15  chr15_85524714     ZBoe    A    G        0      0        2 
  15  chr15_85524714     ZGre    A    G        0      0        2 
  15  chr15_85524714     ZHar    A    G        0      0        2 
  15  chr15_85524714   Sample    A    G        0      0        2 
  15  chr15_85529383     AAsi    A    C        0      0        2 
  15  chr15_85529383     AKia    A    C        0      0        2 
  15  chr15_85529383     AOna    A    C        0      0        2 
  15  chr15_85529383     ASom    A    C        0      0        2 
  15  chr15_85529383     HCab    A    C        1      2        2 
  15  chr15_85529383     HPrz    A    C      0.5      1        2 
  15  chr15_85529383     ZBoe    A    C        0      0        2 
  15  chr15_85529383     ZGre    A    C        0      0        2 
  15  chr15_85529383     ZHar    A    C        0      0        2 
  15  chr15_85529383   Sample    A    C        0      0        2 
  15  chr15_85539130     AAsi    C    T        1      2        2 
  15  chr15_85539130     AKia    C    T        0      0        2 
  15  chr15_85539130     AOna    C    T        0      0        2 
  15  chr15_85539130     ASom    C    T        0      0        2 
  15  chr15_85539130     HCab    C    T        0      0        2 
  15  chr15_85539130     HPrz    C    T        0      0        2 
  15  chr15_85539130     ZBoe    C    T        0      0        2 
  15  chr15_85539130     ZGre    C    T        0      0        2 
  15  chr15_85539130     ZHar    C    T        0      0        2 
  15  chr15_85539130   Sample    C    T        1      2        2 
  15  chr15_85539780     AAsi    T    C        0      0        2 
  15  chr15_85539780     AKia    T    C        0      0        2 
  15  chr15_85539780     AOna    T    C        0      0        2 
  15  chr15_85539780     ASom    T    C        0      0        2 
  15  chr15_85539780     HCab    T    C        0      0        2 
  15  chr15_85539780     HPrz    T    C        0      0        2 
  15  chr15_85539780     ZBoe    T    C      0.5      1        2 
  15  chr15_85539780     ZGre    T    C        0      0        2 
  15  chr15_85539780     ZHar    T    C        0      0        2 
  15  chr15_85539780   Sample    T    C        0      0        2 
  15  chr15_85540715     AAsi    A    T        0      0        2 
  15  chr15_85540715     AKia    A    T        0      0        2 
  15  chr15_85540715     AOna    A    T        0      0        2 
  15  chr15_85540715     ASom    A    T        0      0        2 
  15  chr15_85540715     HCab    A    T        0      0        2 
  15  chr15_85540715     HPrz    A    T        0      0        2 
  15  chr15_85540715     ZBoe    A    T        0      0        2 
  15  chr15_85540715     ZGre    A    T      0.5      1        2 
  15  chr15_85540715     ZHar    A    T        0      0        2 
  15  chr15_85540715   Sample    A    T        0      0        2 
  15  chr15_85548946     AAsi    A    G        0      0        2 
  15  chr15_85548946     AKia    A    G        0      0        2 
  15  chr15_85548946     AOna    A    G        0      0        2 
  15  chr15_85548946     ASom    A    G        0      0        2 
  15  chr15_85548946     HCab    A    G        0      0        2 
  15  chr15_85548946     HPrz    A    G        0      0        2 
  15  chr15_85548946     ZBoe    A    G      0.5      1        2 
  15  chr15_85548946     ZGre    A    G        0      0        2 
  15  chr15_85548946     ZHar    A    G        0      0        2 
  15  chr15_85548946   Sample    A    G        0      0        2 
  15  chr15_85551944     AAsi    T    C        0      0        2 
  15  chr15_85551944     AKia    T    C        0      0        2 
  15  chr15_85551944     AOna    T    C        0      0        2 
  15  chr15_85551944     ASom    T    C        0      0        2 
  15  chr15_85551944     HCab    T    C        1      2        2 
  15  chr15_85551944     HPrz    T    C        1      2        2 
  15  chr15_85551944     ZBoe    T    C        0      0        2 
  15  chr15_85551944     ZGre    T    C        0      0        2 
  15  chr15_85551944     ZHar    T    C        0      0        2 
  15  chr15_85551944   Sample    T    C        0      0        2 
  15  chr15_85553342     AAsi    G    T        0      0        2 
  15  chr15_85553342     AKia    G    T        0      0        2 
  15  chr15_85553342     AOna    G    T        0      0        2 
  15  chr15_85553342     ASom    G    T        0      0        2 
  15  chr15_85553342     HCab    G    T        0      0        2 
  15  chr15_85553342     HPrz    G    T        0      0        2 
  15  chr15_85553342     ZBoe    G    T        0      0        2 
  15  chr15_85553342     ZGre    G    T        0      0        2 
  15  chr15_85553342     ZHar    G    T        1      2        2 
  15  chr15_85553342   Sample    G    T        0      0        2 
  15  chr15_85554577     AAsi    A    G        0      0        2 
  15  chr15_85554577     AKia    A    G        0      0        2 
  15  chr15_85554577     AOna    A    G      0.5      1        2 
  15  chr15_85554577     ASom    A    G        0      0        2 
  15  chr15_85554577     HCab    A    G        0      0        2 
  15  chr15_85554577     HPrz    A    G        0      0        2 
  15  chr15_85554577     ZBoe    A    G        0      0        2 
  15  chr15_85554577     ZGre    A    G        0      0        2 
  15  chr15_85554577     ZHar    A    G        0      0        2 
  15  chr15_85554577   Sample    A    G        0      0        2 
  15  chr15_85560815     AAsi    G    A        0      0        2 
  15  chr15_85560815     AKia    G    A        0      0        2 
  15  chr15_85560815     AOna    G    A        0      0        2 
  15  chr15_85560815     ASom    G    A        0      0        2 
  15  chr15_85560815     HCab    G    A        0      0        2 
  15  chr15_85560815     HPrz    G    A        0      0        2 
  15  chr15_85560815     ZBoe    G    A      0.5      1        2 
  15  chr15_85560815     ZGre    G    A        0      0        2 
  15  chr15_85560815     ZHar    G    A        0      0        2 
  15  chr15_85560815   Sample    G    A        0      0        2 
  15  chr15_85560892     AAsi    A    G        0      0        2 
  15  chr15_85560892     AKia    A    G        1      2        2 
  15  chr15_85560892     AOna    A    G        0      0        2 
  15  chr15_85560892     ASom    A    G        0      0        2 
  15  chr15_85560892     HCab    A    G        0      0        2 
  15  chr15_85560892     HPrz    A    G        0      0        2 
  15  chr15_85560892     ZBoe    A    G        0      0        2 
  15  chr15_85560892     ZGre    A    G        0      0        2 
  15  chr15_85560892     ZHar    A    G        0      0        2 
  15  chr15_85560892   Sample    A    G        0      0        2 
  15  chr15_85564244     AAsi    T    C        0      0        2 
  15  chr15_85564244     AKia    T    C        0      0        2 
  15  chr15_85564244     AOna    T    C        0      0        2 
  15  chr15_85564244     ASom    T    C        0      0        2 
  15  chr15_85564244     HCab    T    C      0.5      1        2 
  15  chr15_85564244     HPrz    T    C        0      0        2 
  15  chr15_85564244     ZBoe    T    C        0      0        2 
  15  chr15_85564244     ZGre    T    C        0      0        2 
  15  chr15_85564244     ZHar    T    C        0      0        2 
  15  chr15_85564244   Sample    T    C        0      0        2 
  15  chr15_85564249     AAsi    C    A        0      0        2 
  15  chr15_85564249     AKia    C    A        0      0        2 
  15  chr15_85564249     AOna    C    A        0      0        2 
  15  chr15_85564249     ASom    C    A        0      0        2 
  15  chr15_85564249     HCab    C    A        0      0        2 
  15  chr15_85564249     HPrz    C    A        0      0        2 
  15  chr15_85564249     ZBoe    C    A      0.5      1        2 
  15  chr15_85564249     ZGre    C    A        0      0        2 
  15  chr15_85564249     ZHar    C    A        1      2        2 
  15  chr15_85564249   Sample    C    A        0      0        2 
  15  chr15_85566569     AAsi    C    T        0      0        2 
  15  chr15_85566569     AKia    C    T        0      0        2 
  15  chr15_85566569     AOna    C    T      0.5      1        2 
  15  chr15_85566569     ASom    C    T        0      0        2 
  15  chr15_85566569     HCab    C    T        0      0        2 
  15  chr15_85566569     HPrz    C    T        0      0        2 
  15  chr15_85566569     ZBoe    C    T        0      0        2 
  15  chr15_85566569     ZGre    C    T        0      0        2 
  15  chr15_85566569     ZHar    C    T        0      0        2 
  15  chr15_85566569   Sample    C    T        0      0        2 
  15  chr15_85572704     AAsi    A    C        0      0        2 
  15  chr15_85572704     AKia    A    C        0      0        2 
  15  chr15_85572704     AOna    A    C        0      0        2 
  15  chr15_85572704     ASom    A    C        0      0        2 
  15  chr15_85572704     HCab    A    C        0      0        2 
  15  chr15_85572704     HPrz    A    C        0      0        2 
  15  chr15_85572704     ZBoe    A    C        0      0        2 
  15  chr15_85572704     ZGre    A    C        0      0        2 
  15  chr15_85572704     ZHar    A    C        1      2        2 
  15  chr15_85572704   Sample    A    C        0      0        2 
  15  chr15_85578099     AAsi    T    C        0      0        2 
  15  chr15_85578099     AKia    T    C        0      0        2 
  15  chr15_85578099     AOna    T    C        0      0        2 
  15  chr15_85578099     ASom    T    C        0      0        2 
  15  chr15_85578099     HCab    T    C      0.5      1        2 
  15  chr15_85578099     HPrz    T    C      0.5      1        2 
  15  chr15_85578099     ZBoe    T    C        0      0        2 
  15  chr15_85578099     ZGre    T    C        0      0        2 
  15  chr15_85578099     ZHar    T    C        0      0        2 
  15  chr15_85578099   Sample    T    C        0      0        2 
  15  chr15_85581539     AAsi    C    T        0      0        2 
  15  chr15_85581539     AKia    C    T        0      0        2 
  15  chr15_85581539     AOna    C    T        0      0        2 
  15  chr15_85581539     ASom    C    T        0      0        2 
  15  chr15_85581539     HCab    C    T      0.5      1        2 
  15  chr15_85581539     HPrz    C    T      0.5      1        2 
  15  chr15_85581539     ZBoe    C    T        0      0        2 
  15  chr15_85581539     ZGre    C    T        0      0        2 
  15  chr15_85581539     ZHar    C    T        0      0        2 
  15  chr15_85581539   Sample    C    T        0      0        2 
  15  chr15_85583275     AAsi    G    A        0      0        2 
  15  chr15_85583275     AKia    G    A      0.5      1        2 
  15  chr15_85583275     AOna    G    A        0      0        2 
  15  chr15_85583275     ASom    G    A        0      0        2 
  15  chr15_85583275     HCab    G    A        0      0        2 
  15  chr15_85583275     HPrz    G    A        0      0        2 
  15  chr15_85583275     ZBoe    G    A        0      0        2 
  15  chr15_85583275     ZGre    G    A        0      0        2 
  15  chr15_85583275     ZHar    G    A        0      0        2 
  15  chr15_85583275   Sample    G    A        0      0        2 
  15  chr15_85595176     AAsi    G    C        0      0        2 
  15  chr15_85595176     AKia    G    C        0      0        2 
  15  chr15_85595176     AOna    G    C        0      0        2 
  15  chr15_85595176     ASom    G    C        0      0        2 
  15  chr15_85595176     HCab    G    C        0      0        2 
  15  chr15_85595176     HPrz    G    C        0      0        2 
  15  chr15_85595176     ZBoe    G    C        0      0        2 
  15  chr15_85595176     ZGre    G    C        0      0        2 
  15  chr15_85595176     ZHar    G    C        1      2        2 
  15  chr15_85595176   Sample    G    C        0      0        2 
  15  chr15_85598654     AAsi    C    T        0      0        2 
  15  chr15_85598654     AKia    C    T        1      2        2 
  15  chr15_85598654     AOna    C    T        1      2        2 
  15  chr15_85598654     ASom    C    T        0      0        2 
  15  chr15_85598654     HCab    C    T        0      0        2 
  15  chr15_85598654     HPrz    C    T        0      0        2 
  15  chr15_85598654     ZBoe    C    T        0      0        2 
  15  chr15_85598654     ZGre    C    T        0      0        2 
  15  chr15_85598654     ZHar    C    T        0      0        2 
  15  chr15_85598654   Sample    C    T        0      0        2 
  15  chr15_85601295     AAsi    C    G        0      0        2 
  15  chr15_85601295     AKia    C    G        0      0        2 
  15  chr15_85601295     AOna    C    G        0      0        2 
  15  chr15_85601295     ASom    C    G        0      0        2 
  15  chr15_85601295     HCab    C    G        1      2        2 
  15  chr15_85601295     HPrz    C    G        1      2        2 
  15  chr15_85601295     ZBoe    C    G        0      0        2 
  15  chr15_85601295     ZGre    C    G        0      0        2 
  15  chr15_85601295     ZHar    C    G        0      0        2 
  15  chr15_85601295   Sample    C    G        0      0        2 
  15  chr15_85603649     AAsi    G    A        0      0        2 
  15  chr15_85603649     AKia    G    A        0      0        2 
  15  chr15_85603649     AOna    G    A        0      0        2 
  15  chr15_85603649     ASom    G    A        0      0        2 
  15  chr15_85603649     HCab    G    A        1      2        2 
  15  chr15_85603649     HPrz    G    A        1      2        2 
  15  chr15_85603649     ZBoe    G    A        0      0        2 
  15  chr15_85603649     ZGre    G    A        0      0        2 
  15  chr15_85603649     ZHar    G    A        0      0        2 
  15  chr15_85603649   Sample    G    A        0      0        2 
  15  chr15_85605696     AAsi    T    C        0      0        2 
  15  chr15_85605696     AKia    T    C        0      0        2 
  15  chr15_85605696     AOna    T    C        0      0        2 
  15  chr15_85605696     ASom    T    C        1      2        2 
  15  chr15_85605696     HCab    T    C        0      0        2 
  15  chr15_85605696     HPrz    T    C        0      0        2 
  15  chr15_85605696     ZBoe    T    C        0      0        2 
  15  chr15_85605696     ZGre    T    C        0      0        2 
  15  chr15_85605696     ZHar    T    C        0      0        2 
  15  chr15_85605696   Sample    T    C        0      0        2 
  15  chr15_85609743     AAsi    C    T        0      0        2 
  15  chr15_85609743     AKia    C    T        0      0        2 
  15  chr15_85609743     AOna    C    T        1      2        2 
  15  chr15_85609743     ASom    C    T        0      0        2 
  15  chr15_85609743     HCab    C    T        0      0        2 
  15  chr15_85609743     HPrz    C    T        0      0        2 
  15  chr15_85609743     ZBoe    C    T        0      0        2 
  15  chr15_85609743     ZGre    C    T        0      0        2 
  15  chr15_85609743     ZHar    C    T        0      0        2 
  15  chr15_85609743   Sample    C    T        0      0        2 
  15  chr15_85616494     AAsi    G    T        0      0        2 
  15  chr15_85616494     AKia    G    T        0      0        2 
  15  chr15_85616494     AOna    G    T        0      0        2 
  15  chr15_85616494     ASom    G    T        0      0        2 
  15  chr15_85616494     HCab    G    T        0      0        2 
  15  chr15_85616494     HPrz    G    T        0      0        2 
  15  chr15_85616494     ZBoe    G    T        1      2        2 
  15  chr15_85616494     ZGre    G    T        1      2        2 
  15  chr15_85616494     ZHar    G    T        0      0        2 
  15  chr15_85616494   Sample    G    T        0      0        2 
  15  chr15_85617582     AAsi    C    T        0      0        2 
  15  chr15_85617582     AKia    C    T        0      0        2 
  15  chr15_85617582     AOna    C    T        0      0        2 
  15  chr15_85617582     ASom    C    T        0      0        2 
  15  chr15_85617582     HCab    C    T        0      0        2 
  15  chr15_85617582     HPrz    C    T        0      0        2 
  15  chr15_85617582     ZBoe    C    T        0      0        2 
  15  chr15_85617582     ZGre    C    T        1      2        2 
  15  chr15_85617582     ZHar    C    T        0      0        2 
  15  chr15_85617582   Sample    C    T        0      0        2 
  15  chr15_85619377     AAsi    T    A        0      0        2 
  15  chr15_85619377     AKia    T    A        0      0        2 
  15  chr15_85619377     AOna    T    A        0      0        2 
  15  chr15_85619377     ASom    T    A        0      0        2 
  15  chr15_85619377     HCab    T    A        1      2        2 
  15  chr15_85619377     HPrz    T    A        1      2        2 
  15  chr15_85619377     ZBoe    T    A        0      0        2 
  15  chr15_85619377     ZGre    T    A        0      0        2 
  15  chr15_85619377     ZHar    T    A        0      0        2 
  15  chr15_85619377   Sample    T    A        0      0        2 
  15  chr15_85620133     AAsi    C    A        0      0        2 
  15  chr15_85620133     AKia    C    A        0      0        2 
  15  chr15_85620133     AOna    C    A      0.5      1        2 
  15  chr15_85620133     ASom    C    A        0      0        2 
  15  chr15_85620133     HCab    C    A        0      0        2 
  15  chr15_85620133     HPrz    C    A        0      0        2 
  15  chr15_85620133     ZBoe    C    A        0      0        2 
  15  chr15_85620133     ZGre    C    A        0      0        2 
  15  chr15_85620133     ZHar    C    A        0      0        2 
  15  chr15_85620133   Sample    C    A        0      0        2 
  15  chr15_85620252     AAsi    A    G        0      0        2 
  15  chr15_85620252     AKia    A    G        0      0        2 
  15  chr15_85620252     AOna    A    G      0.5      1        2 
  15  chr15_85620252     ASom    A    G        0      0        2 
  15  chr15_85620252     HCab    A    G        0      0        2 
  15  chr15_85620252     HPrz    A    G        0      0        2 
  15  chr15_85620252     ZBoe    A    G        0      0        2 
  15  chr15_85620252     ZGre    A    G        0      0        2 
  15  chr15_85620252     ZHar    A    G        0      0        2 
  15  chr15_85620252   Sample    A    G        0      0        2 
  15  chr15_85621579     AAsi    G    T        0      0        2 
  15  chr15_85621579     AKia    G    T        0      0        2 
  15  chr15_85621579     AOna    G    T        0      0        2 
  15  chr15_85621579     ASom    G    T        0      0        2 
  15  chr15_85621579     HCab    G    T      0.5      1        2 
  15  chr15_85621579     HPrz    G    T      0.5      1        2 
  15  chr15_85621579     ZBoe    G    T        0      0        2 
  15  chr15_85621579     ZGre    G    T        0      0        2 
  15  chr15_85621579     ZHar    G    T        0      0        2 
  15  chr15_85621579   Sample    G    T        0      0        2 
  15  chr15_85622888     AAsi    C    G        0      0        2 
  15  chr15_85622888     AKia    C    G      0.5      1        2 
  15  chr15_85622888     AOna    C    G        0      0        2 
  15  chr15_85622888     ASom    C    G        0      0        2 
  15  chr15_85622888     HCab    C    G        0      0        2 
  15  chr15_85622888     HPrz    C    G        0      0        2 
  15  chr15_85622888     ZBoe    C    G        0      0        2 
  15  chr15_85622888     ZGre    C    G        0      0        2 
  15  chr15_85622888     ZHar    C    G        0      0        2 
  15  chr15_85622888   Sample    C    G        0      0        2 
  15  chr15_85630562     AAsi    A    G        0      0        2 
  15  chr15_85630562     AKia    A    G        0      0        2 
  15  chr15_85630562     AOna    A    G        0      0        2 
  15  chr15_85630562     ASom    A    G        0      0        2 
  15  chr15_85630562     HCab    A    G        1      2        2 
  15  chr15_85630562     HPrz    A    G        1      2        2 
  15  chr15_85630562     ZBoe    A    G        0      0        2 
  15  chr15_85630562     ZGre    A    G        0      0        2 
  15  chr15_85630562     ZHar    A    G        0      0        2 
  15  chr15_85630562   Sample    A    G        0      0        2 
  15  chr15_85632847     AAsi    A    C        0      0        2 
  15  chr15_85632847     AKia    A    C        0      0        2 
  15  chr15_85632847     AOna    A    C        0      0        2 
  15  chr15_85632847     ASom    A    C        0      0        2 
  15  chr15_85632847     HCab    A    C        0      0        2 
  15  chr15_85632847     HPrz    A    C        0      0        2 
  15  chr15_85632847     ZBoe    A    C        0      0        2 
  15  chr15_85632847     ZGre    A    C        1      2        2 
  15  chr15_85632847     ZHar    A    C        0      0        2 
  15  chr15_85632847   Sample    A    C        0      0        2 
  15  chr15_85639854     AAsi    A    G        0      0        2 
  15  chr15_85639854     AKia    A    G      0.5      1        2 
  15  chr15_85639854     AOna    A    G        0      0        2 
  15  chr15_85639854     ASom    A    G        0      0        2 
  15  chr15_85639854     HCab    A    G        0      0        2 
  15  chr15_85639854     HPrz    A    G        0      0        2 
  15  chr15_85639854     ZBoe    A    G        0      0        2 
  15  chr15_85639854     ZGre    A    G        0      0        2 
  15  chr15_85639854     ZHar    A    G        0      0        2 
  15  chr15_85639854   Sample    A    G        0      0        2 
  15  chr15_85642345     AAsi    C    G        0      0        2 
  15  chr15_85642345     AKia    C    G        0      0        2 
  15  chr15_85642345     AOna    C    G        0      0        2 
  15  chr15_85642345     ASom    C    G        1      2        2 
  15  chr15_85642345     HCab    C    G        0      0        2 
  15  chr15_85642345     HPrz    C    G        0      0        2 
  15  chr15_85642345     ZBoe    C    G        0      0        2 
  15  chr15_85642345     ZGre    C    G        0      0        2 
  15  chr15_85642345     ZHar    C    G        0      0        2 
  15  chr15_85642345   Sample    C    G        0      0        2 
  15  chr15_85644038     AAsi    A    C        0      0        2 
  15  chr15_85644038     AKia    A    C        1      2        2 
  15  chr15_85644038     AOna    A    C        1      2        2 
  15  chr15_85644038     ASom    A    C        0      0        2 
  15  chr15_85644038     HCab    A    C        0      0        2 
  15  chr15_85644038     HPrz    A    C        0      0        2 
  15  chr15_85644038     ZBoe    A    C        0      0        2 
  15  chr15_85644038     ZGre    A    C        0      0        2 
  15  chr15_85644038     ZHar    A    C        0      0        2 
  15  chr15_85644038   Sample    A    C        0      0        2 
  15  chr15_85648943     AAsi    T    C        0      0        2 
  15  chr15_85648943     AKia    T    C        0      0        2 
  15  chr15_85648943     AOna    T    C        0      0        2 
  15  chr15_85648943     ASom    T    C        0      0        2 
  15  chr15_85648943     HCab    T    C        0      0        2 
  15  chr15_85648943     HPrz    T    C        0      0        2 
  15  chr15_85648943     ZBoe    T    C        0      0        2 
  15  chr15_85648943     ZGre    T    C        0      0        2 
  15  chr15_85648943     ZHar    T    C        1      2        2 
  15  chr15_85648943   Sample    T    C        0      0        2 
  15  chr15_85650945     AAsi    T    C        0      0        2 
  15  chr15_85650945     AKia    T    C        0      0        2 
  15  chr15_85650945     AOna    T    C      0.5      1        2 
  15  chr15_85650945     ASom    T    C        0      0        2 
  15  chr15_85650945     HCab    T    C        1      2        2 
  15  chr15_85650945     HPrz    T    C        1      2        2 
  15  chr15_85650945     ZBoe    T    C        0      0        2 
  15  chr15_85650945     ZGre    T    C        0      0        2 
  15  chr15_85650945     ZHar    T    C        0      0        2 
  15  chr15_85650945   Sample    T    C        0      0        2 
  15  chr15_85654887     AAsi    C    G        0      0        2 
  15  chr15_85654887     AKia    C    G        0      0        2 
  15  chr15_85654887     AOna    C    G        0      0        2 
  15  chr15_85654887     ASom    C    G        0      0        2 
  15  chr15_85654887     HCab    C    G        0      0        2 
  15  chr15_85654887     HPrz    C    G      0.5      1        2 
  15  chr15_85654887     ZBoe    C    G        0      0        2 
  15  chr15_85654887     ZGre    C    G        0      0        2 
  15  chr15_85654887     ZHar    C    G        0      0        2 
  15  chr15_85654887   Sample    C    G        0      0        2 
  15  chr15_85657800     AAsi    T    C        0      0        2 
  15  chr15_85657800     AKia    T    C        0      0        2 
  15  chr15_85657800     AOna    T    C      0.5      1        2 
  15  chr15_85657800     ASom    T    C        0      0        2 
  15  chr15_85657800     HCab    T    C        0      0        2 
  15  chr15_85657800     HPrz    T    C        0      0        2 
  15  chr15_85657800     ZBoe    T    C        0      0        2 
  15  chr15_85657800     ZGre    T    C        0      0        2 
  15  chr15_85657800     ZHar    T    C        0      0        2 
  15  chr15_85657800   Sample    T    C        0      0        2 
  15  chr15_85667416     AAsi    G    A        0      0        2 
  15  chr15_85667416     AKia    G    A        1      2        2 
  15  chr15_85667416     AOna    G    A      0.5      1        2 
  15  chr15_85667416     ASom    G    A        0      0        2 
  15  chr15_85667416     HCab    G    A        0      0        2 
  15  chr15_85667416     HPrz    G    A        0      0        2 
  15  chr15_85667416     ZBoe    G    A        0      0        2 
  15  chr15_85667416     ZGre    G    A        0      0        2 
  15  chr15_85667416     ZHar    G    A        0      0        2 
  15  chr15_85667416   Sample    G    A        0      0        2 
  15  chr15_85674672     AAsi    C    A        0      0        2 
  15  chr15_85674672     AKia    C    A        0      0        2 
  15  chr15_85674672     AOna    C    A        0      0        2 
  15  chr15_85674672     ASom    C    A        0      0        2 
  15  chr15_85674672     HCab    C    A        1      2        2 
  15  chr15_85674672     HPrz    C    A        1      2        2 
  15  chr15_85674672     ZBoe    C    A        0      0        2 
  15  chr15_85674672     ZGre    C    A        0      0        2 
  15  chr15_85674672     ZHar    C    A        0      0        2 
  15  chr15_85674672   Sample    C    A        0      0        2 
  15  chr15_85674900     AAsi    T    A        0      0        2 
  15  chr15_85674900     AKia    T    A        0      0        2 
  15  chr15_85674900     AOna    T    A        0      0        2 
  15  chr15_85674900     ASom    T    A        0      0        2 
  15  chr15_85674900     HCab    T    A        1      2        2 
  15  chr15_85674900     HPrz    T    A        1      2        2 
  15  chr15_85674900     ZBoe    T    A        0      0        2 
  15  chr15_85674900     ZGre    T    A        0      0        2 
  15  chr15_85674900     ZHar    T    A        0      0        2 
  15  chr15_85674900   Sample    T    A        0      0        2 
  15  chr15_85678102     AAsi    C    G        0      0        2 
  15  chr15_85678102     AKia    C    G        0      0        2 
  15  chr15_85678102     AOna    C    G        0      0        2 
  15  chr15_85678102     ASom    C    G        0      0        2 
  15  chr15_85678102     HCab    C    G      0.5      1        2 
  15  chr15_85678102     HPrz    C    G        0      0        2 
  15  chr15_85678102     ZBoe    C    G        0      0        2 
  15  chr15_85678102     ZGre    C    G        0      0        2 
  15  chr15_85678102     ZHar    C    G        0      0        2 
  15  chr15_85678102   Sample    C    G        0      0        2 
  15  chr15_85681925     AAsi    T    C        0      0        2 
  15  chr15_85681925     AKia    T    C        0      0        2 
  15  chr15_85681925     AOna    T    C        0      0        2 
  15  chr15_85681925     ASom    T    C        0      0        2 
  15  chr15_85681925     HCab    T    C        1      2        2 
  15  chr15_85681925     HPrz    T    C        1      2        2 
  15  chr15_85681925     ZBoe    T    C        0      0        2 
  15  chr15_85681925     ZGre    T    C        0      0        2 
  15  chr15_85681925     ZHar    T    C        0      0        2 
  15  chr15_85681925   Sample    T    C        0      0        2 
  15  chr15_85682835     AAsi    T    C        0      0        2 
  15  chr15_85682835     AKia    T    C        0      0        2 
  15  chr15_85682835     AOna    T    C        0      0        2 
  15  chr15_85682835     ASom    T    C        0      0        2 
  15  chr15_85682835     HCab    T    C        0      0        2 
  15  chr15_85682835     HPrz    T    C        0      0        2 
  15  chr15_85682835     ZBoe    T    C        0      0        2 
  15  chr15_85682835     ZGre    T    C        0      0        2 
  15  chr15_85682835     ZHar    T    C        1      2        2 
  15  chr15_85682835   Sample    T    C        0      0        2 
  15  chr15_85686097     AAsi    C    T        0      0        2 
  15  chr15_85686097     AKia    C    T        1      2        2 
  15  chr15_85686097     AOna    C    T        1      2        2 
  15  chr15_85686097     ASom    C    T        0      0        2 
  15  chr15_85686097     HCab    C    T        0      0        2 
  15  chr15_85686097     HPrz    C    T        0      0        2 
  15  chr15_85686097     ZBoe    C    T        0      0        2 
  15  chr15_85686097     ZGre    C    T        0      0        2 
  15  chr15_85686097     ZHar    C    T        0      0        2 
  15  chr15_85686097   Sample    C    T        0      0        2 
  15  chr15_85690014     AAsi    G    T        0      0        2 
  15  chr15_85690014     AKia    G    T        0      0        2 
  15  chr15_85690014     AOna    G    T        0      0        2 
  15  chr15_85690014     ASom    G    T        0      0        2 
  15  chr15_85690014     HCab    G    T        1      2        2 
  15  chr15_85690014     HPrz    G    T        1      2        2 
  15  chr15_85690014     ZBoe    G    T        1      2        2 
  15  chr15_85690014     ZGre    G    T        0      0        2 
  15  chr15_85690014     ZHar    G    T        1      2        2 
  15  chr15_85690014   Sample    G    T        0      0        2 
  15  chr15_85691670     AAsi    A    G        0      0        2 
  15  chr15_85691670     AKia    A    G        1      2        2 
  15  chr15_85691670     AOna    A    G        1      2        2 
  15  chr15_85691670     ASom    A    G        0      0        2 
  15  chr15_85691670     HCab    A    G        0      0        2 
  15  chr15_85691670     HPrz    A    G        0      0        2 
  15  chr15_85691670     ZBoe    A    G        0      0        2 
  15  chr15_85691670     ZGre    A    G        0      0        2 
  15  chr15_85691670     ZHar    A    G        0      0        2 
  15  chr15_85691670   Sample    A    G        0      0        2 
  15  chr15_85691845     AAsi    C    T        0      0        2 
  15  chr15_85691845     AKia    C    T        0      0        2 
  15  chr15_85691845     AOna    C    T        0      0        2 
  15  chr15_85691845     ASom    C    T        0      0        2 
  15  chr15_85691845     HCab    C    T        0      0        2 
  15  chr15_85691845     HPrz    C    T        0      0        2 
  15  chr15_85691845     ZBoe    C    T        1      2        2 
  15  chr15_85691845     ZGre    C    T        0      0        2 
  15  chr15_85691845     ZHar    C    T        0      0        2 
  15  chr15_85691845   Sample    C    T        0      0        2 
  15  chr15_85692605     AAsi    T    G        0      0        2 
  15  chr15_85692605     AKia    T    G        0      0        2 
  15  chr15_85692605     AOna    T    G        0      0        2 
  15  chr15_85692605     ASom    T    G        0      0        2 
  15  chr15_85692605     HCab    T    G        0      0        2 
  15  chr15_85692605     HPrz    T    G        0      0        2 
  15  chr15_85692605     ZBoe    T    G        0      0        2 
  15  chr15_85692605     ZGre    T    G        0      0        2 
  15  chr15_85692605     ZHar    T    G        1      2        2 
  15  chr15_85692605   Sample    T    G        0      0        2 
  15  chr15_85692851     AAsi    T    C        0      0        2 
  15  chr15_85692851     AKia    T    C        0      0        2 
  15  chr15_85692851     AOna    T    C        0      0        2 
  15  chr15_85692851     ASom    T    C        0      0        2 
  15  chr15_85692851     HCab    T    C        0      0        2 
  15  chr15_85692851     HPrz    T    C        0      0        2 
  15  chr15_85692851     ZBoe    T    C      0.5      1        2 
  15  chr15_85692851     ZGre    T    C        0      0        2 
  15  chr15_85692851     ZHar    T    C        0      0        2 
  15  chr15_85692851   Sample    T    C        0      0        2 
  15  chr15_85692907     AAsi    G    A        0      0        2 
  15  chr15_85692907     AKia    G    A        0      0        2 
  15  chr15_85692907     AOna    G    A        0      0        2 
  15  chr15_85692907     ASom    G    A        0      0        2 
  15  chr15_85692907     HCab    G    A        0      0        2 
  15  chr15_85692907     HPrz    G    A        0      0        2 
  15  chr15_85692907     ZBoe    G    A      0.5      1        2 
  15  chr15_85692907     ZGre    G    A        0      0        2 
  15  chr15_85692907     ZHar    G    A        0      0        2 
  15  chr15_85692907   Sample    G    A        0      0        2 
  15  chr15_85710700     AAsi    A    G        0      0        2 
  15  chr15_85710700     AKia    A    G      0.5      1        2 
  15  chr15_85710700     AOna    A    G        0      0        2 
  15  chr15_85710700     ASom    A    G        0      0        2 
  15  chr15_85710700     HCab    A    G        0      0        2 
  15  chr15_85710700     HPrz    A    G        0      0        2 
  15  chr15_85710700     ZBoe    A    G        0      0        2 
  15  chr15_85710700     ZGre    A    G        0      0        2 
  15  chr15_85710700     ZHar    A    G        0      0        2 
  15  chr15_85710700   Sample    A    G        0      0        2 
  15  chr15_85714450     AAsi    G    T        0      0        2 
  15  chr15_85714450     AKia    G    T      0.5      1        2 
  15  chr15_85714450     AOna    G    T        0      0        2 
  15  chr15_85714450     ASom    G    T        0      0        2 
  15  chr15_85714450     HCab    G    T        0      0        2 
  15  chr15_85714450     HPrz    G    T        0      0        2 
  15  chr15_85714450     ZBoe    G    T        1      2        2 
  15  chr15_85714450     ZGre    G    T        1      2        2 
  15  chr15_85714450     ZHar    G    T        1      2        2 
  15  chr15_85714450   Sample    G    T        0      0        2 
  15  chr15_85715390     AAsi    G    A        0      0        2 
  15  chr15_85715390     AKia    G    A        0      0        2 
  15  chr15_85715390     AOna    G    A        0      0        2 
  15  chr15_85715390     ASom    G    A        0      0        2 
  15  chr15_85715390     HCab    G    A        1      2        2 
  15  chr15_85715390     HPrz    G    A        1      2        2 
  15  chr15_85715390     ZBoe    G    A        0      0        2 
  15  chr15_85715390     ZGre    G    A        0      0        2 
  15  chr15_85715390     ZHar    G    A        0      0        2 
  15  chr15_85715390   Sample    G    A        0      0        2 
  15  chr15_85721872     AAsi    G    T        0      0        2 
  15  chr15_85721872     AKia    G    T        0      0        2 
  15  chr15_85721872     AOna    G    T        0      0        2 
  15  chr15_85721872     ASom    G    T        0      0        2 
  15  chr15_85721872     HCab    G    T        0      0        2 
  15  chr15_85721872     HPrz    G    T        0      0        2 
  15  chr15_85721872     ZBoe    G    T        1      2        2 
  15  chr15_85721872     ZGre    G    T        0      0        2 
  15  chr15_85721872     ZHar    G    T        0      0        2 
  15  chr15_85721872   Sample    G    T        0      0        2 
  15  chr15_85732517     AAsi    G    A        0      0        2 
  15  chr15_85732517     AKia    G    A      0.5      1        2 
  15  chr15_85732517     AOna    G    A        0      0        2 
  15  chr15_85732517     ASom    G    A        0      0        2 
  15  chr15_85732517     HCab    G    A        0      0        2 
  15  chr15_85732517     HPrz    G    A        0      0        2 
  15  chr15_85732517     ZBoe    G    A        0      0        2 
  15  chr15_85732517     ZGre    G    A        0      0        2 
  15  chr15_85732517     ZHar    G    A        0      0        2 
  15  chr15_85732517   Sample    G    A        0      0        2 
  15  chr15_85735431     AAsi    A    G        0      0        2 
  15  chr15_85735431     AKia    A    G        0      0        2 
  15  chr15_85735431     AOna    A    G        1      2        2 
  15  chr15_85735431     ASom    A    G        0      0        2 
  15  chr15_85735431     HCab    A    G        0      0        2 
  15  chr15_85735431     HPrz    A    G        0      0        2 
  15  chr15_85735431     ZBoe    A    G        0      0        2 
  15  chr15_85735431     ZGre    A    G        0      0        2 
  15  chr15_85735431     ZHar    A    G        0      0        2 
  15  chr15_85735431   Sample    A    G        0      0        2 
  15  chr15_85740807     AAsi    C    T        0      0        2 
  15  chr15_85740807     AKia    C    T        0      0        2 
  15  chr15_85740807     AOna    C    T        0      0        2 
  15  chr15_85740807     ASom    C    T        0      0        2 
  15  chr15_85740807     HCab    C    T      0.5      1        2 
  15  chr15_85740807     HPrz    C    T      0.5      1        2 
  15  chr15_85740807     ZBoe    C    T        0      0        2 
  15  chr15_85740807     ZGre    C    T        0      0        2 
  15  chr15_85740807     ZHar    C    T        0      0        2 
  15  chr15_85740807   Sample    C    T        0      0        2 
  15  chr15_85743900     AAsi    A    G        0      0        2 
  15  chr15_85743900     AKia    A    G        0      0        2 
  15  chr15_85743900     AOna    A    G        0      0        2 
  15  chr15_85743900     ASom    A    G        0      0        2 
  15  chr15_85743900     HCab    A    G        0      0        2 
  15  chr15_85743900     HPrz    A    G        0      0        2 
  15  chr15_85743900     ZBoe    A    G      0.5      1        2 
  15  chr15_85743900     ZGre    A    G        0      0        2 
  15  chr15_85743900     ZHar    A    G        0      0        2 
  15  chr15_85743900   Sample    A    G        0      0        2 
  15  chr15_85745617     AAsi    T    C        1      2        2 
  15  chr15_85745617     AKia    T    C        0      0        2 
  15  chr15_85745617     AOna    T    C        0      0        2 
  15  chr15_85745617     ASom    T    C        0      0        2 
  15  chr15_85745617     HCab    T    C        1      2        2 
  15  chr15_85745617     HPrz    T    C        1      2        2 
  15  chr15_85745617     ZBoe    T    C        0      0        2 
  15  chr15_85745617     ZGre    T    C        0      0        2 
  15  chr15_85745617     ZHar    T    C        0      0        2 
  15  chr15_85745617   Sample    T    C        1      2        2 
  15  chr15_85745956     AAsi    T    C        0      0        2 
  15  chr15_85745956     AKia    T    C        1      2        2 
  15  chr15_85745956     AOna    T    C      0.5      1        2 
  15  chr15_85745956     ASom    T    C        0      0        2 
  15  chr15_85745956     HCab    T    C        0      0        2 
  15  chr15_85745956     HPrz    T    C        0      0        2 
  15  chr15_85745956     ZBoe    T    C        0      0        2 
  15  chr15_85745956     ZGre    T    C        0      0        2 
  15  chr15_85745956     ZHar    T    C        0      0        2 
  15  chr15_85745956   Sample    T    C        0      0        2 
  15  chr15_85747506     AAsi    G    A        1      2        2 
  15  chr15_85747506     AKia    G    A        0      0        2 
  15  chr15_85747506     AOna    G    A        0      0        2 
  15  chr15_85747506     ASom    G    A        1      2        2 
  15  chr15_85747506     HCab    G    A        1      2        2 
  15  chr15_85747506     HPrz    G    A        1      2        2 
  15  chr15_85747506     ZBoe    G    A        0      0        2 
  15  chr15_85747506     ZGre    G    A        0      0        2 
  15  chr15_85747506     ZHar    G    A        0      0        2 
  15  chr15_85747506   Sample    G    A        1      2        2 
  15  chr15_85750382     AAsi    A    G        0      0        2 
  15  chr15_85750382     AKia    A    G        0      0        2 
  15  chr15_85750382     AOna    A    G        0      0        2 
  15  chr15_85750382     ASom    A    G        0      0        2 
  15  chr15_85750382     HCab    A    G        0      0        2 
  15  chr15_85750382     HPrz    A    G        0      0        2 
  15  chr15_85750382     ZBoe    A    G        0      0        2 
  15  chr15_85750382     ZGre    A    G        1      2        2 
  15  chr15_85750382     ZHar    A    G        0      0        2 
  15  chr15_85750382   Sample    A    G        0      0        2 
  15  chr15_85765930     AAsi    A    G        0      0        2 
  15  chr15_85765930     AKia    A    G        0      0        2 
  15  chr15_85765930     AOna    A    G        0      0        2 
  15  chr15_85765930     ASom    A    G        0      0        2 
  15  chr15_85765930     HCab    A    G        0      0        2 
  15  chr15_85765930     HPrz    A    G        0      0        2 
  15  chr15_85765930     ZBoe    A    G        0      0        2 
  15  chr15_85765930     ZGre    A    G        1      2        2 
  15  chr15_85765930     ZHar    A    G        0      0        2 
  15  chr15_85765930   Sample    A    G        0      0        2 
  15  chr15_85773239     AAsi    G    A        0      0        2 
  15  chr15_85773239     AKia    G    A        0      0        2 
  15  chr15_85773239     AOna    G    A        0      0        2 
  15  chr15_85773239     ASom    G    A        0      0        2 
  15  chr15_85773239     HCab    G    A      0.5      1        2 
  15  chr15_85773239     HPrz    G    A        0      0        2 
  15  chr15_85773239     ZBoe    G    A        0      0        2 
  15  chr15_85773239     ZGre    G    A        0      0        2 
  15  chr15_85773239     ZHar    G    A        0      0        2 
  15  chr15_85773239   Sample    G    A        0      0        2 
  15  chr15_85776041     AAsi    G    A        0      0        2 
  15  chr15_85776041     AKia    G    A      0.5      1        2 
  15  chr15_85776041     AOna    G    A        0      0        2 
  15  chr15_85776041     ASom    G    A        0      0        2 
  15  chr15_85776041     HCab    G    A        0      0        2 
  15  chr15_85776041     HPrz    G    A        0      0        2 
  15  chr15_85776041     ZBoe    G    A        0      0        2 
  15  chr15_85776041     ZGre    G    A        0      0        2 
  15  chr15_85776041     ZHar    G    A        0      0        2 
  15  chr15_85776041   Sample    G    A        0      0        2 
  15  chr15_85776957     AAsi    G    T        0      0        2 
  15  chr15_85776957     AKia    G    T        0      0        2 
  15  chr15_85776957     AOna    G    T        0      0        2 
  15  chr15_85776957     ASom    G    T        0      0        2 
  15  chr15_85776957     HCab    G    T        1      2        2 
  15  chr15_85776957     HPrz    G    T        1      2        2 
  15  chr15_85776957     ZBoe    G    T        0      0        2 
  15  chr15_85776957     ZGre    G    T        0      0        2 
  15  chr15_85776957     ZHar    G    T        0      0        2 
  15  chr15_85776957   Sample    G    T        0      0        2 
  15  chr15_85780525     AAsi    T    C        0      0        2 
  15  chr15_85780525     AKia    T    C        0      0        2 
  15  chr15_85780525     AOna    T    C        0      0        2 
  15  chr15_85780525     ASom    T    C        0      0        2 
  15  chr15_85780525     HCab    T    C        0      0        2 
  15  chr15_85780525     HPrz    T    C        0      0        2 
  15  chr15_85780525     ZBoe    T    C        0      0        2 
  15  chr15_85780525     ZGre    T    C        1      2        2 
  15  chr15_85780525     ZHar    T    C        0      0        2 
  15  chr15_85780525   Sample    T    C        0      0        2 
  15  chr15_85781499     AAsi    G    C        0      0        2 
  15  chr15_85781499     AKia    G    C        0      0        2 
  15  chr15_85781499     AOna    G    C        0      0        2 
  15  chr15_85781499     ASom    G    C        0      0        2 
  15  chr15_85781499     HCab    G    C        0      0        2 
  15  chr15_85781499     HPrz    G    C        0      0        2 
  15  chr15_85781499     ZBoe    G    C        0      0        2 
  15  chr15_85781499     ZGre    G    C        1      2        2 
  15  chr15_85781499     ZHar    G    C        0      0        2 
  15  chr15_85781499   Sample    G    C        0      0        2 
  15  chr15_85800101     AAsi    T    C        0      0        2 
  15  chr15_85800101     AKia    T    C        0      0        2 
  15  chr15_85800101     AOna    T    C        0      0        2 
  15  chr15_85800101     ASom    T    C        0      0        2 
  15  chr15_85800101     HCab    T    C        1      2        2 
  15  chr15_85800101     HPrz    T    C        1      2        2 
  15  chr15_85800101     ZBoe    T    C        0      0        2 
  15  chr15_85800101     ZGre    T    C        0      0        2 
  15  chr15_85800101     ZHar    T    C        0      0        2 
  15  chr15_85800101   Sample    T    C        0      0        2 
  15  chr15_85800660     AAsi    G    A        0      0        2 
  15  chr15_85800660     AKia    G    A        0      0        2 
  15  chr15_85800660     AOna    G    A      0.5      1        2 
  15  chr15_85800660     ASom    G    A        0      0        2 
  15  chr15_85800660     HCab    G    A        0      0        2 
  15  chr15_85800660     HPrz    G    A        0      0        2 
  15  chr15_85800660     ZBoe    G    A        0      0        2 
  15  chr15_85800660     ZGre    G    A        0      0        2 
  15  chr15_85800660     ZHar    G    A        0      0        2 
  15  chr15_85800660   Sample    G    A        0      0        2 
  15  chr15_85801865     AAsi    C    T        0      0        2 
  15  chr15_85801865     AKia    C    T        0      0        2 
  15  chr15_85801865     AOna    C    T        0      0        2 
  15  chr15_85801865     ASom    C    T        0      0        2 
  15  chr15_85801865     HCab    C    T        1      2        2 
  15  chr15_85801865     HPrz    C    T        1      2        2 
  15  chr15_85801865     ZBoe    C    T        0      0        2 
  15  chr15_85801865     ZGre    C    T        0      0        2 
  15  chr15_85801865     ZHar    C    T        0      0        2 
  15  chr15_85801865   Sample    C    T        0      0        2 
  15  chr15_85803291     AAsi    G    C        0      0        2 
  15  chr15_85803291     AKia    G    C        0      0        2 
  15  chr15_85803291     AOna    G    C      0.5      1        2 
  15  chr15_85803291     ASom    G    C        0      0        2 
  15  chr15_85803291     HCab    G    C        0      0        2 
  15  chr15_85803291     HPrz    G    C        0      0        2 
  15  chr15_85803291     ZBoe    G    C        0      0        2 
  15  chr15_85803291     ZGre    G    C        0      0        2 
  15  chr15_85803291     ZHar    G    C        0      0        2 
  15  chr15_85803291   Sample    G    C        0      0        2 
  15  chr15_85804598     AAsi    G    A        0      0        2 
  15  chr15_85804598     AKia    G    A        0      0        2 
  15  chr15_85804598     AOna    G    A        0      0        2 
  15  chr15_85804598     ASom    G    A        0      0        2 
  15  chr15_85804598     HCab    G    A        1      2        2 
  15  chr15_85804598     HPrz    G    A        1      2        2 
  15  chr15_85804598     ZBoe    G    A        0      0        2 
  15  chr15_85804598     ZGre    G    A        0      0        2 
  15  chr15_85804598     ZHar    G    A        0      0        2 
  15  chr15_85804598   Sample    G    A        0      0        2 
  15  chr15_85807899     AAsi    T    C        0      0        2 
  15  chr15_85807899     AKia    T    C        0      0        2 
  15  chr15_85807899     AOna    T    C        0      0        2 
  15  chr15_85807899     ASom    T    C        0      0        2 
  15  chr15_85807899     HCab    T    C        0      0        2 
  15  chr15_85807899     HPrz    T    C        0      0        2 
  15  chr15_85807899     ZBoe    T    C      0.5      1        2 
  15  chr15_85807899     ZGre    T    C        0      0        2 
  15  chr15_85807899     ZHar    T    C        0      0        2 
  15  chr15_85807899   Sample    T    C        0      0        2 
  15  chr15_85809526     AAsi    A    G      0.5      1        2 
  15  chr15_85809526     AKia    A    G        0      0        2 
  15  chr15_85809526     AOna    A    G        0      0        2 
  15  chr15_85809526     ASom    A    G        0      0        2 
  15  chr15_85809526     HCab    A    G        0      0        2 
  15  chr15_85809526     HPrz    A    G        0      0        2 
  15  chr15_85809526     ZBoe    A    G        0      0        2 
  15  chr15_85809526     ZGre    A    G        0      0        2 
  15  chr15_85809526     ZHar    A    G        0      0        2 
  15  chr15_85809526   Sample    A    G        1      2        2 
  15  chr15_85827956     AAsi    T    C        0      0        2 
  15  chr15_85827956     AKia    T    C        0      0        2 
  15  chr15_85827956     AOna    T    C        0      0        2 
  15  chr15_85827956     ASom    T    C        0      0        2 
  15  chr15_85827956     HCab    T    C      0.5      1        2 
  15  chr15_85827956     HPrz    T    C        0      0        2 
  15  chr15_85827956     ZBoe    T    C        0      0        2 
  15  chr15_85827956     ZGre    T    C        0      0        2 
  15  chr15_85827956     ZHar    T    C        0      0        2 
  15  chr15_85827956   Sample    T    C        0      0        2 
  15  chr15_85828148     AAsi    A    C        0      0        2 
  15  chr15_85828148     AKia    A    C        0      0        2 
  15  chr15_85828148     AOna    A    C        0      0        2 
  15  chr15_85828148     ASom    A    C        0      0        2 
  15  chr15_85828148     HCab    A    C      0.5      1        2 
  15  chr15_85828148     HPrz    A    C        0      0        2 
  15  chr15_85828148     ZBoe    A    C        0      0        2 
  15  chr15_85828148     ZGre    A    C        0      0        2 
  15  chr15_85828148     ZHar    A    C        0      0        2 
  15  chr15_85828148   Sample    A    C        0      0        2 
  15  chr15_85830106     AAsi    T    C        1      2        2 
  15  chr15_85830106     AKia    T    C        0      0        2 
  15  chr15_85830106     AOna    T    C        0      0        2 
  15  chr15_85830106     ASom    T    C        1      2        2 
  15  chr15_85830106     HCab    T    C        0      0        2 
  15  chr15_85830106     HPrz    T    C        0      0        2 
  15  chr15_85830106     ZBoe    T    C        0      0        2 
  15  chr15_85830106     ZGre    T    C        0      0        2 
  15  chr15_85830106     ZHar    T    C        0      0        2 
  15  chr15_85830106   Sample    T    C        1      2        2 
  15  chr15_85830299     AAsi    C    T        0      0        2 
  15  chr15_85830299     AKia    C    T        0      0        2 
  15  chr15_85830299     AOna    C    T        0      0        2 
  15  chr15_85830299     ASom    C    T        0      0        2 
  15  chr15_85830299     HCab    C    T        1      2        2 
  15  chr15_85830299     HPrz    C    T        1      2        2 
  15  chr15_85830299     ZBoe    C    T        0      0        2 
  15  chr15_85830299     ZGre    C    T        0      0        2 
  15  chr15_85830299     ZHar    C    T        0      0        2 
  15  chr15_85830299   Sample    C    T        0      0        2 
  15  chr15_85831238     AAsi    T    C        0      0        2 
  15  chr15_85831238     AKia    T    C        0      0        2 
  15  chr15_85831238     AOna    T    C        0      0        2 
  15  chr15_85831238     ASom    T    C        0      0        2 
  15  chr15_85831238     HCab    T    C        1      2        2 
  15  chr15_85831238     HPrz    T    C        1      2        2 
  15  chr15_85831238     ZBoe    T    C        0      0        2 
  15  chr15_85831238     ZGre    T    C        0      0        2 
  15  chr15_85831238     ZHar    T    C        0      0        2 
  15  chr15_85831238   Sample    T    C        0      0        2 
  15  chr15_85832083     AAsi    C    T        0      0        2 
  15  chr15_85832083     AKia    C    T        0      0        2 
  15  chr15_85832083     AOna    C    T        0      0        2 
  15  chr15_85832083     ASom    C    T        0      0        2 
  15  chr15_85832083     HCab    C    T        1      2        2 
  15  chr15_85832083     HPrz    C    T        1      2        2 
  15  chr15_85832083     ZBoe    C    T        0      0        2 
  15  chr15_85832083     ZGre    C    T        0      0        2 
  15  chr15_85832083     ZHar    C    T        0      0        2 
  15  chr15_85832083   Sample    C    T        0      0        2 
  15  chr15_85832905     AAsi    T    C        0      0        2 
  15  chr15_85832905     AKia    T    C        0      0        2 
  15  chr15_85832905     AOna    T    C        0      0        2 
  15  chr15_85832905     ASom    T    C        0      0        2 
  15  chr15_85832905     HCab    T    C        0      0        2 
  15  chr15_85832905     HPrz    T    C        0      0        2 
  15  chr15_85832905     ZBoe    T    C      0.5      1        2 
  15  chr15_85832905     ZGre    T    C        0      0        2 
  15  chr15_85832905     ZHar    T    C        0      0        2 
  15  chr15_85832905   Sample    T    C        0      0        2 
  15  chr15_85835896     AAsi    C    T        0      0        2 
  15  chr15_85835896     AKia    C    T        0      0        2 
  15  chr15_85835896     AOna    C    T        0      0        2 
  15  chr15_85835896     ASom    C    T        0      0        2 
  15  chr15_85835896     HCab    C    T        1      2        2 
  15  chr15_85835896     HPrz    C    T        1      2        2 
  15  chr15_85835896     ZBoe    C    T        0      0        2 
  15  chr15_85835896     ZGre    C    T        0      0        2 
  15  chr15_85835896     ZHar    C    T        0      0        2 
  15  chr15_85835896   Sample    C    T        0      0        2 
  15  chr15_85841198     AAsi    A    C        0      0        2 
  15  chr15_85841198     AKia    A    C        0      0        2 
  15  chr15_85841198     AOna    A    C        0      0        2 
  15  chr15_85841198     ASom    A    C        0      0        2 
  15  chr15_85841198     HCab    A    C        0      0        2 
  15  chr15_85841198     HPrz    A    C      0.5      1        2 
  15  chr15_85841198     ZBoe    A    C        0      0        2 
  15  chr15_85841198     ZGre    A    C        0      0        2 
  15  chr15_85841198     ZHar    A    C        0      0        2 
  15  chr15_85841198   Sample    A    C        0      0        2 
  15  chr15_85845198     AAsi    C    G        0      0        2 
  15  chr15_85845198     AKia    C    G        0      0        2 
  15  chr15_85845198     AOna    C    G        0      0        2 
  15  chr15_85845198     ASom    C    G        0      0        2 
  15  chr15_85845198     HCab    C    G        0      0        2 
  15  chr15_85845198     HPrz    C    G        0      0        2 
  15  chr15_85845198     ZBoe    C    G        0      0        2 
  15  chr15_85845198     ZGre    C    G        0      0        2 
  15  chr15_85845198     ZHar    C    G      0.5      1        2 
  15  chr15_85845198   Sample    C    G        0      0        2 
  15  chr15_85845333     AAsi    A    G        0      0        2 
  15  chr15_85845333     AKia    A    G        0      0        2 
  15  chr15_85845333     AOna    A    G        0      0        2 
  15  chr15_85845333     ASom    A    G        0      0        2 
  15  chr15_85845333     HCab    A    G        0      0        2 
  15  chr15_85845333     HPrz    A    G        0      0        2 
  15  chr15_85845333     ZBoe    A    G        0      0        2 
  15  chr15_85845333     ZGre    A    G        0      0        2 
  15  chr15_85845333     ZHar    A    G      0.5      1        2 
  15  chr15_85845333   Sample    A    G        0      0        2 
  15  chr15_85847507     AAsi    G    C        0      0        2 
  15  chr15_85847507     AKia    G    C        0      0        2 
  15  chr15_85847507     AOna    G    C        0      0        2 
  15  chr15_85847507     ASom    G    C        0      0        2 
  15  chr15_85847507     HCab    G    C        0      0        2 
  15  chr15_85847507     HPrz    G    C        0      0        2 
  15  chr15_85847507     ZBoe    G    C        0      0        2 
  15  chr15_85847507     ZGre    G    C        1      2        2 
  15  chr15_85847507     ZHar    G    C        0      0        2 
  15  chr15_85847507   Sample    G    C        0      0        2 
  15  chr15_85847804     AAsi    T    C        0      0        2 
  15  chr15_85847804     AKia    T    C        0      0        2 
  15  chr15_85847804     AOna    T    C        0      0        2 
  15  chr15_85847804     ASom    T    C        0      0        2 
  15  chr15_85847804     HCab    T    C        0      0        2 
  15  chr15_85847804     HPrz    T    C        0      0        2 
  15  chr15_85847804     ZBoe    T    C        0      0        2 
  15  chr15_85847804     ZGre    T    C        1      2        2 
  15  chr15_85847804     ZHar    T    C        0      0        2 
  15  chr15_85847804   Sample    T    C        0      0        2 
  15  chr15_85851823     AAsi    G    C        0      0        2 
  15  chr15_85851823     AKia    G    C        0      0        2 
  15  chr15_85851823     AOna    G    C        0      0        2 
  15  chr15_85851823     ASom    G    C        0      0        2 
  15  chr15_85851823     HCab    G    C        1      2        2 
  15  chr15_85851823     HPrz    G    C        1      2        2 
  15  chr15_85851823     ZBoe    G    C        0      0        2 
  15  chr15_85851823     ZGre    G    C        0      0        2 
  15  chr15_85851823     ZHar    G    C        0      0        2 
  15  chr15_85851823   Sample    G    C        0      0        2 
  15  chr15_85852079     AAsi    C    T        0      0        2 
  15  chr15_85852079     AKia    C    T        0      0        2 
  15  chr15_85852079     AOna    C    T        0      0        2 
  15  chr15_85852079     ASom    C    T        0      0        2 
  15  chr15_85852079     HCab    C    T        0      0        2 
  15  chr15_85852079     HPrz    C    T      0.5      1        2 
  15  chr15_85852079     ZBoe    C    T        0      0        2 
  15  chr15_85852079     ZGre    C    T        0      0        2 
  15  chr15_85852079     ZHar    C    T        0      0        2 
  15  chr15_85852079   Sample    C    T        0      0        2 
  15  chr15_85852791     AAsi    G    A        1      2        2 
  15  chr15_85852791     AKia    G    A        0      0        2 
  15  chr15_85852791     AOna    G    A        0      0        2 
  15  chr15_85852791     ASom    G    A        0      0        2 
  15  chr15_85852791     HCab    G    A        0      0        2 
  15  chr15_85852791     HPrz    G    A        0      0        2 
  15  chr15_85852791     ZBoe    G    A        0      0        2 
  15  chr15_85852791     ZGre    G    A        0      0        2 
  15  chr15_85852791     ZHar    G    A        0      0        2 
  15  chr15_85852791   Sample    G    A        1      2        2 
  15  chr15_85853936     AAsi    T    C        0      0        2 
  15  chr15_85853936     AKia    T    C        0      0        2 
  15  chr15_85853936     AOna    T    C        0      0        2 
  15  chr15_85853936     ASom    T    C        0      0        2 
  15  chr15_85853936     HCab    T    C        1      2        2 
  15  chr15_85853936     HPrz    T    C        1      2        2 
  15  chr15_85853936     ZBoe    T    C        0      0        2 
  15  chr15_85853936     ZGre    T    C        0      0        2 
  15  chr15_85853936     ZHar    T    C        0      0        2 
  15  chr15_85853936   Sample    T    C        0      0        2 
  15  chr15_85859128     AAsi    C    G        0      0        2 
  15  chr15_85859128     AKia    C    G        0      0        2 
  15  chr15_85859128     AOna    C    G        0      0        2 
  15  chr15_85859128     ASom    C    G        0      0        2 
  15  chr15_85859128     HCab    C    G        0      0        2 
  15  chr15_85859128     HPrz    C    G        0      0        2 
  15  chr15_85859128     ZBoe    C    G        0      0        2 
  15  chr15_85859128     ZGre    C    G        0      0        2 
  15  chr15_85859128     ZHar    C    G      0.5      1        2 
  15  chr15_85859128   Sample    C    G        0      0        2 
  15  chr15_85860472     AAsi    C    G        0      0        2 
  15  chr15_85860472     AKia    C    G        0      0        2 
  15  chr15_85860472     AOna    C    G      0.5      1        2 
  15  chr15_85860472     ASom    C    G        0      0        2 
  15  chr15_85860472     HCab    C    G        0      0        2 
  15  chr15_85860472     HPrz    C    G        0      0        2 
  15  chr15_85860472     ZBoe    C    G        0      0        2 
  15  chr15_85860472     ZGre    C    G        0      0        2 
  15  chr15_85860472     ZHar    C    G        0      0        2 
  15  chr15_85860472   Sample    C    G        0      0        2 
  15  chr15_85861542     AAsi    A    G        0      0        2 
  15  chr15_85861542     AKia    A    G        0      0        2 
  15  chr15_85861542     AOna    A    G        0      0        2 
  15  chr15_85861542     ASom    A    G        0      0        2 
  15  chr15_85861542     HCab    A    G        1      2        2 
  15  chr15_85861542     HPrz    A    G        1      2        2 
  15  chr15_85861542     ZBoe    A    G        0      0        2 
  15  chr15_85861542     ZGre    A    G        0      0        2 
  15  chr15_85861542     ZHar    A    G        0      0        2 
  15  chr15_85861542   Sample    A    G        0      0        2 
  15  chr15_85861750     AAsi    C    T        0      0        2 
  15  chr15_85861750     AKia    C    T        0      0        2 
  15  chr15_85861750     AOna    C    T        0      0        2 
  15  chr15_85861750     ASom    C    T        0      0        2 
  15  chr15_85861750     HCab    C    T        1      2        2 
  15  chr15_85861750     HPrz    C    T        1      2        2 
  15  chr15_85861750     ZBoe    C    T        0      0        2 
  15  chr15_85861750     ZGre    C    T        0      0        2 
  15  chr15_85861750     ZHar    C    T        0      0        2 
  15  chr15_85861750   Sample    C    T        0      0        2 
  15  chr15_85863977     AAsi    G    A        0      0        2 
  15  chr15_85863977     AKia    G    A        0      0        2 
  15  chr15_85863977     AOna    G    A        0      0        2 
  15  chr15_85863977     ASom    G    A        0      0        2 
  15  chr15_85863977     HCab    G    A        0      0        2 
  15  chr15_85863977     HPrz    G    A        0      0        2 
  15  chr15_85863977     ZBoe    G    A      0.5      1        2 
  15  chr15_85863977     ZGre    G    A        0      0        2 
  15  chr15_85863977     ZHar    G    A        0      0        2 
  15  chr15_85863977   Sample    G    A        0      0        2 
  15  chr15_85865407     AAsi    G    A        1      2        2 
  15  chr15_85865407     AKia    G    A        0      0        2 
  15  chr15_85865407     AOna    G    A        0      0        2 
  15  chr15_85865407     ASom    G    A        1      2        2 
  15  chr15_85865407     HCab    G    A        0      0        2 
  15  chr15_85865407     HPrz    G    A        0      0        2 
  15  chr15_85865407     ZBoe    G    A        0      0        2 
  15  chr15_85865407     ZGre    G    A        0      0        2 
  15  chr15_85865407     ZHar    G    A        0      0        2 
  15  chr15_85865407   Sample    G    A        1      2        2 
  15  chr15_85871642     AAsi    A    G        0      0        2 
  15  chr15_85871642     AKia    A    G        0      0        2 
  15  chr15_85871642     AOna    A    G        0      0        2 
  15  chr15_85871642     ASom    A    G        0      0        2 
  15  chr15_85871642     HCab    A    G        0      0        2 
  15  chr15_85871642     HPrz    A    G        0      0        2 
  15  chr15_85871642     ZBoe    A    G        0      0        2 
  15  chr15_85871642     ZGre    A    G        1      2        2 
  15  chr15_85871642     ZHar    A    G        0      0        2 
  15  chr15_85871642   Sample    A    G        0      0        2 
  15  chr15_85879777     AAsi    T    C        0      0        2 
  15  chr15_85879777     AKia    T    C        0      0        2 
  15  chr15_85879777     AOna    T    C      0.5      1        2 
  15  chr15_85879777     ASom    T    C        0      0        2 
  15  chr15_85879777     HCab    T    C        0      0        2 
  15  chr15_85879777     HPrz    T    C        0      0        2 
  15  chr15_85879777     ZBoe    T    C        0      0        2 
  15  chr15_85879777     ZGre    T    C        0      0        2 
  15  chr15_85879777     ZHar    T    C        0      0        2 
  15  chr15_85879777   Sample    T    C        0      0        2 
  15  chr15_85882095     AAsi    G    A        0      0        2 
  15  chr15_85882095     AKia    G    A        0      0        2 
  15  chr15_85882095     AOna    G    A      0.5      1        2 
  15  chr15_85882095     ASom    G    A        0      0        2 
  15  chr15_85882095     HCab    G    A        0      0        2 
  15  chr15_85882095     HPrz    G    A        0      0        2 
  15  chr15_85882095     ZBoe    G    A        0      0        2 
  15  chr15_85882095     ZGre    G    A        0      0        2 
  15  chr15_85882095     ZHar    G    A        0      0        2 
  15  chr15_85882095   Sample    G    A        0      0        2 
  15  chr15_85886983     AAsi    A    G        0      0        2 
  15  chr15_85886983     AKia    A    G        1      2        2 
  15  chr15_85886983     AOna    A    G        1      2        2 
  15  chr15_85886983     ASom    A    G        0      0        2 
  15  chr15_85886983     HCab    A    G        0      0        2 
  15  chr15_85886983     HPrz    A    G        0      0        2 
  15  chr15_85886983     ZBoe    A    G        0      0        2 
  15  chr15_85886983     ZGre    A    G        0      0        2 
  15  chr15_85886983     ZHar    A    G        0      0        2 
  15  chr15_85886983   Sample    A    G        0      0        2 
  15  chr15_85894474     AAsi    C    A        0      0        2 
  15  chr15_85894474     AKia    C    A        0      0        2 
  15  chr15_85894474     AOna    C    A        0      0        2 
  15  chr15_85894474     ASom    C    A        0      0        2 
  15  chr15_85894474     HCab    C    A        0      0        2 
  15  chr15_85894474     HPrz    C    A        0      0        2 
  15  chr15_85894474     ZBoe    C    A        0      0        2 
  15  chr15_85894474     ZGre    C    A        0      0        2 
  15  chr15_85894474     ZHar    C    A        1      2        2 
  15  chr15_85894474   Sample    C    A        0      0        2 
  15  chr15_85894885     AAsi    A    C        0      0        2 
  15  chr15_85894885     AKia    A    C      0.5      1        2 
  15  chr15_85894885     AOna    A    C        0      0        2 
  15  chr15_85894885     ASom    A    C        0      0        2 
  15  chr15_85894885     HCab    A    C        0      0        2 
  15  chr15_85894885     HPrz    A    C        0      0        2 
  15  chr15_85894885     ZBoe    A    C        0      0        2 
  15  chr15_85894885     ZGre    A    C        0      0        2 
  15  chr15_85894885     ZHar    A    C        0      0        2 
  15  chr15_85894885   Sample    A    C        0      0        2 
  15  chr15_85895665     AAsi    T    C        0      0        2 
  15  chr15_85895665     AKia    T    C        0      0        2 
  15  chr15_85895665     AOna    T    C        0      0        2 
  15  chr15_85895665     ASom    T    C        1      2        2 
  15  chr15_85895665     HCab    T    C        0      0        2 
  15  chr15_85895665     HPrz    T    C        0      0        2 
  15  chr15_85895665     ZBoe    T    C        0      0        2 
  15  chr15_85895665     ZGre    T    C        0      0        2 
  15  chr15_85895665     ZHar    T    C        0      0        2 
  15  chr15_85895665   Sample    T    C        0      0        2 
  15  chr15_85895789     AAsi    A    T        0      0        2 
  15  chr15_85895789     AKia    A    T        0      0        2 
  15  chr15_85895789     AOna    A    T        0      0        2 
  15  chr15_85895789     ASom    A    T        0      0        2 
  15  chr15_85895789     HCab    A    T        0      0        2 
  15  chr15_85895789     HPrz    A    T        0      0        2 
  15  chr15_85895789     ZBoe    A    T        0      0        2 
  15  chr15_85895789     ZGre    A    T        0      0        2 
  15  chr15_85895789     ZHar    A    T        1      2        2 
  15  chr15_85895789   Sample    A    T        0      0        2 
  15  chr15_85896267     AAsi    G    A        0      0        2 
  15  chr15_85896267     AKia    G    A        0      0        2 
  15  chr15_85896267     AOna    G    A      0.5      1        2 
  15  chr15_85896267     ASom    G    A        0      0        2 
  15  chr15_85896267     HCab    G    A        0      0        2 
  15  chr15_85896267     HPrz    G    A        0      0        2 
  15  chr15_85896267     ZBoe    G    A        0      0        2 
  15  chr15_85896267     ZGre    G    A        0      0        2 
  15  chr15_85896267     ZHar    G    A        0      0        2 
  15  chr15_85896267   Sample    G    A        0      0        2 
  15  chr15_85896274     AAsi    A    T        0      0        2 
  15  chr15_85896274     AKia    A    T        0      0        2 
  15  chr15_85896274     AOna    A    T        0      0        2 
  15  chr15_85896274     ASom    A    T        0      0        2 
  15  chr15_85896274     HCab    A    T        1      2        2 
  15  chr15_85896274     HPrz    A    T        1      2        2 
  15  chr15_85896274     ZBoe    A    T        0      0        2 
  15  chr15_85896274     ZGre    A    T        0      0        2 
  15  chr15_85896274     ZHar    A    T        0      0        2 
  15  chr15_85896274   Sample    A    T        0      0        2 
  15  chr15_85896932     AAsi    A    G        0      0        2 
  15  chr15_85896932     AKia    A    G        0      0        2 
  15  chr15_85896932     AOna    A    G        0      0        2 
  15  chr15_85896932     ASom    A    G        0      0        2 
  15  chr15_85896932     HCab    A    G      0.5      1        2 
  15  chr15_85896932     HPrz    A    G        0      0        2 
  15  chr15_85896932     ZBoe    A    G        0      0        2 
  15  chr15_85896932     ZGre    A    G        0      0        2 
  15  chr15_85896932     ZHar    A    G        0      0        2 
  15  chr15_85896932   Sample    A    G        0      0        2 
  15  chr15_85897406     AAsi    C    T        0      0        2 
  15  chr15_85897406     AKia    C    T        0      0        2 
  15  chr15_85897406     AOna    C    T        0      0        2 
  15  chr15_85897406     ASom    C    T        0      0        2 
  15  chr15_85897406     HCab    C    T        0      0        2 
  15  chr15_85897406     HPrz    C    T        0      0        2 
  15  chr15_85897406     ZBoe    C    T        0      0        2 
  15  chr15_85897406     ZGre    C    T        1      2        2 
  15  chr15_85897406     ZHar    C    T        0      0        2 
  15  chr15_85897406   Sample    C    T        0      0        2 
  15  chr15_85901523     AAsi    T    C        0      0        2 
  15  chr15_85901523     AKia    T    C        0      0        2 
  15  chr15_85901523     AOna    T    C        0      0        2 
  15  chr15_85901523     ASom    T    C        0      0        2 
  15  chr15_85901523     HCab    T    C        0      0        2 
  15  chr15_85901523     HPrz    T    C        0      0        2 
  15  chr15_85901523     ZBoe    T    C        1      2        2 
  15  chr15_85901523     ZGre    T    C        0      0        2 
  15  chr15_85901523     ZHar    T    C        0      0        2 
  15  chr15_85901523   Sample    T    C        0      0        2 
  15  chr15_85903157     AAsi    A    G        0      0        2 
  15  chr15_85903157     AKia    A    G        0      0        2 
  15  chr15_85903157     AOna    A    G        0      0        2 
  15  chr15_85903157     ASom    A    G        0      0        2 
  15  chr15_85903157     HCab    A    G        0      0        2 
  15  chr15_85903157     HPrz    A    G        0      0        2 
  15  chr15_85903157     ZBoe    A    G      0.5      1        2 
  15  chr15_85903157     ZGre    A    G        0      0        2 
  15  chr15_85903157     ZHar    A    G        0      0        2 
  15  chr15_85903157   Sample    A    G        0      0        2 
  15  chr15_85903216     AAsi    A    G        0      0        2 
  15  chr15_85903216     AKia    A    G        0      0        2 
  15  chr15_85903216     AOna    A    G        0      0        2 
  15  chr15_85903216     ASom    A    G        0      0        2 
  15  chr15_85903216     HCab    A    G        1      2        2 
  15  chr15_85903216     HPrz    A    G        1      2        2 
  15  chr15_85903216     ZBoe    A    G        0      0        2 
  15  chr15_85903216     ZGre    A    G        0      0        2 
  15  chr15_85903216     ZHar    A    G        0      0        2 
  15  chr15_85903216   Sample    A    G        0      0        2 
  15  chr15_85910028     AAsi    C    G        0      0        2 
  15  chr15_85910028     AKia    C    G        0      0        2 
  15  chr15_85910028     AOna    C    G        0      0        2 
  15  chr15_85910028     ASom    C    G        0      0        2 
  15  chr15_85910028     HCab    C    G        0      0        2 
  15  chr15_85910028     HPrz    C    G        0      0        2 
  15  chr15_85910028     ZBoe    C    G        0      0        2 
  15  chr15_85910028     ZGre    C    G        0      0        2 
  15  chr15_85910028     ZHar    C    G        1      2        2 
  15  chr15_85910028   Sample    C    G        0      0        2 
  15  chr15_85914174     AAsi    C    T        0      0        2 
  15  chr15_85914174     AKia    C    T        0      0        2 
  15  chr15_85914174     AOna    C    T      0.5      1        2 
  15  chr15_85914174     ASom    C    T        0      0        2 
  15  chr15_85914174     HCab    C    T        0      0        2 
  15  chr15_85914174     HPrz    C    T        0      0        2 
  15  chr15_85914174     ZBoe    C    T        0      0        2 
  15  chr15_85914174     ZGre    C    T        0      0        2 
  15  chr15_85914174     ZHar    C    T        0      0        2 
  15  chr15_85914174   Sample    C    T        0      0        2 
  15  chr15_85914340     AAsi    T    C        0      0        2 
  15  chr15_85914340     AKia    T    C        0      0        2 
  15  chr15_85914340     AOna    T    C        1      2        2 
  15  chr15_85914340     ASom    T    C        0      0        2 
  15  chr15_85914340     HCab    T    C        0      0        2 
  15  chr15_85914340     HPrz    T    C        0      0        2 
  15  chr15_85914340     ZBoe    T    C        0      0        2 
  15  chr15_85914340     ZGre    T    C        0      0        2 
  15  chr15_85914340     ZHar    T    C        0      0        2 
  15  chr15_85914340   Sample    T    C        0      0        2 
  15  chr15_85915984     AAsi    C    T        0      0        2 
  15  chr15_85915984     AKia    C    T        0      0        2 
  15  chr15_85915984     AOna    C    T        0      0        2 
  15  chr15_85915984     ASom    C    T        0      0        2 
  15  chr15_85915984     HCab    C    T        1      2        2 
  15  chr15_85915984     HPrz    C    T        1      2        2 
  15  chr15_85915984     ZBoe    C    T        0      0        2 
  15  chr15_85915984     ZGre    C    T        0      0        2 
  15  chr15_85915984     ZHar    C    T        0      0        2 
  15  chr15_85915984   Sample    C    T        0      0        2 
  15  chr15_85919870     AAsi    C    T        0      0        2 
  15  chr15_85919870     AKia    C    T        0      0        2 
  15  chr15_85919870     AOna    C    T        0      0        2 
  15  chr15_85919870     ASom    C    T        0      0        2 
  15  chr15_85919870     HCab    C    T        0      0        2 
  15  chr15_85919870     HPrz    C    T        0      0        2 
  15  chr15_85919870     ZBoe    C    T        0      0        2 
  15  chr15_85919870     ZGre    C    T        1      2        2 
  15  chr15_85919870     ZHar    C    T        0      0        2 
  15  chr15_85919870   Sample    C    T        0      0        2 
  15  chr15_85919927     AAsi    G    A        0      0        2 
  15  chr15_85919927     AKia    G    A        0      0        2 
  15  chr15_85919927     AOna    G    A        0      0        2 
  15  chr15_85919927     ASom    G    A        0      0        2 
  15  chr15_85919927     HCab    G    A      0.5      1        2 
  15  chr15_85919927     HPrz    G    A        0      0        2 
  15  chr15_85919927     ZBoe    G    A        0      0        2 
  15  chr15_85919927     ZGre    G    A        0      0        2 
  15  chr15_85919927     ZHar    G    A        0      0        2 
  15  chr15_85919927   Sample    G    A        0      0        2 
  15  chr15_85925740     AAsi    G    T        0      0        2 
  15  chr15_85925740     AKia    G    T        0      0        2 
  15  chr15_85925740     AOna    G    T        0      0        2 
  15  chr15_85925740     ASom    G    T        0      0        2 
  15  chr15_85925740     HCab    G    T        0      0        2 
  15  chr15_85925740     HPrz    G    T      0.5      1        2 
  15  chr15_85925740     ZBoe    G    T        0      0        2 
  15  chr15_85925740     ZGre    G    T        0      0        2 
  15  chr15_85925740     ZHar    G    T        0      0        2 
  15  chr15_85925740   Sample    G    T        0      0        2 
  15  chr15_85927828     AAsi    C    T        0      0        2 
  15  chr15_85927828     AKia    C    T        0      0        2 
  15  chr15_85927828     AOna    C    T        0      0        2 
  15  chr15_85927828     ASom    C    T        0      0        2 
  15  chr15_85927828     HCab    C    T      0.5      1        2 
  15  chr15_85927828     HPrz    C    T        0      0        2 
  15  chr15_85927828     ZBoe    C    T        0      0        2 
  15  chr15_85927828     ZGre    C    T        0      0        2 
  15  chr15_85927828     ZHar    C    T        0      0        2 
  15  chr15_85927828   Sample    C    T        0      0        2 
  15  chr15_85928873     AAsi    C    T        0      0        2 
  15  chr15_85928873     AKia    C    T        0      0        2 
  15  chr15_85928873     AOna    C    T        0      0        2 
  15  chr15_85928873     ASom    C    T        0      0        2 
  15  chr15_85928873     HCab    C    T        0      0        2 
  15  chr15_85928873     HPrz    C    T        0      0        2 
  15  chr15_85928873     ZBoe    C    T      0.5      1        2 
  15  chr15_85928873     ZGre    C    T        0      0        2 
  15  chr15_85928873     ZHar    C    T        0      0        2 
  15  chr15_85928873   Sample    C    T        0      0        2 
  15  chr15_85943875     AAsi    G    A        0      0        2 
  15  chr15_85943875     AKia    G    A        0      0        2 
  15  chr15_85943875     AOna    G    A        0      0        2 
  15  chr15_85943875     ASom    G    A        0      0        2 
  15  chr15_85943875     HCab    G    A        1      2        2 
  15  chr15_85943875     HPrz    G    A        1      2        2 
  15  chr15_85943875     ZBoe    G    A        0      0        2 
  15  chr15_85943875     ZGre    G    A        0      0        2 
  15  chr15_85943875     ZHar    G    A        0      0        2 
  15  chr15_85943875   Sample    G    A        0      0        2 
  15  chr15_85944054     AAsi    C    T        0      0        2 
  15  chr15_85944054     AKia    C    T        0      0        2 
  15  chr15_85944054     AOna    C    T        0      0        2 
  15  chr15_85944054     ASom    C    T        0      0        2 
  15  chr15_85944054     HCab    C    T        0      0        2 
  15  chr15_85944054     HPrz    C    T        0      0        2 
  15  chr15_85944054     ZBoe    C    T      0.5      1        2 
  15  chr15_85944054     ZGre    C    T        0      0        2 
  15  chr15_85944054     ZHar    C    T        0      0        2 
  15  chr15_85944054   Sample    C    T        0      0        2 
  15  chr15_85945334     AAsi    T    G        0      0        2 
  15  chr15_85945334     AKia    T    G        0      0        2 
  15  chr15_85945334     AOna    T    G      0.5      1        2 
  15  chr15_85945334     ASom    T    G        0      0        2 
  15  chr15_85945334     HCab    T    G        0      0        2 
  15  chr15_85945334     HPrz    T    G        0      0        2 
  15  chr15_85945334     ZBoe    T    G        0      0        2 
  15  chr15_85945334     ZGre    T    G        0      0        2 
  15  chr15_85945334     ZHar    T    G        0      0        2 
  15  chr15_85945334   Sample    T    G        0      0        2 
  15  chr15_85946465     AAsi    T    C        0      0        2 
  15  chr15_85946465     AKia    T    C        0      0        2 
  15  chr15_85946465     AOna    T    C        0      0        2 
  15  chr15_85946465     ASom    T    C        0      0        2 
  15  chr15_85946465     HCab    T    C        0      0        2 
  15  chr15_85946465     HPrz    T    C        0      0        2 
  15  chr15_85946465     ZBoe    T    C        0      0        2 
  15  chr15_85946465     ZGre    T    C        1      2        2 
  15  chr15_85946465     ZHar    T    C        0      0        2 
  15  chr15_85946465   Sample    T    C        0      0        2 
  15  chr15_85949173     AAsi    C    T        0      0        2 
  15  chr15_85949173     AKia    C    T        0      0        2 
  15  chr15_85949173     AOna    C    T        0      0        2 
  15  chr15_85949173     ASom    C    T        0      0        2 
  15  chr15_85949173     HCab    C    T        0      0        2 
  15  chr15_85949173     HPrz    C    T        0      0        2 
  15  chr15_85949173     ZBoe    C    T        0      0        2 
  15  chr15_85949173     ZGre    C    T        0      0        2 
  15  chr15_85949173     ZHar    C    T        1      2        2 
  15  chr15_85949173   Sample    C    T        0      0        2 
  15  chr15_85954319     AAsi    A    G        0      0        2 
  15  chr15_85954319     AKia    A    G        0      0        2 
  15  chr15_85954319     AOna    A    G        0      0        2 
  15  chr15_85954319     ASom    A    G        1      2        2 
  15  chr15_85954319     HCab    A    G        0      0        2 
  15  chr15_85954319     HPrz    A    G        0      0        2 
  15  chr15_85954319     ZBoe    A    G        0      0        2 
  15  chr15_85954319     ZGre    A    G        0      0        2 
  15  chr15_85954319     ZHar    A    G        0      0        2 
  15  chr15_85954319   Sample    A    G        0      0        2 
  15  chr15_85954979     AAsi    A    G        0      0        2 
  15  chr15_85954979     AKia    A    G      0.5      1        2 
  15  chr15_85954979     AOna    A    G        0      0        2 
  15  chr15_85954979     ASom    A    G        0      0        2 
  15  chr15_85954979     HCab    A    G        0      0        2 
  15  chr15_85954979     HPrz    A    G        0      0        2 
  15  chr15_85954979     ZBoe    A    G        0      0        2 
  15  chr15_85954979     ZGre    A    G        0      0        2 
  15  chr15_85954979     ZHar    A    G        0      0        2 
  15  chr15_85954979   Sample    A    G        0      0        2 
  15  chr15_85955195     AAsi    A    G        0      0        2 
  15  chr15_85955195     AKia    A    G        0      0        2 
  15  chr15_85955195     AOna    A    G        0      0        2 
  15  chr15_85955195     ASom    A    G        0      0        2 
  15  chr15_85955195     HCab    A    G        1      2        2 
  15  chr15_85955195     HPrz    A    G        1      2        2 
  15  chr15_85955195     ZBoe    A    G        0      0        2 
  15  chr15_85955195     ZGre    A    G        0      0        2 
  15  chr15_85955195     ZHar    A    G        0      0        2 
  15  chr15_85955195   Sample    A    G        0      0        2 
  15  chr15_85956067     AAsi    T    G        0      0        2 
  15  chr15_85956067     AKia    T    G        0      0        2 
  15  chr15_85956067     AOna    T    G        0      0        2 
  15  chr15_85956067     ASom    T    G        0      0        2 
  15  chr15_85956067     HCab    T    G        0      0        2 
  15  chr15_85956067     HPrz    T    G        0      0        2 
  15  chr15_85956067     ZBoe    T    G      0.5      1        2 
  15  chr15_85956067     ZGre    T    G        0      0        2 
  15  chr15_85956067     ZHar    T    G        0      0        2 
  15  chr15_85956067   Sample    T    G        0      0        2 
  15  chr15_85956353     AAsi    A    T        0      0        2 
  15  chr15_85956353     AKia    A    T        1      2        2 
  15  chr15_85956353     AOna    A    T        0      0        2 
  15  chr15_85956353     ASom    A    T        0      0        2 
  15  chr15_85956353     HCab    A    T        0      0        2 
  15  chr15_85956353     HPrz    A    T        0      0        2 
  15  chr15_85956353     ZBoe    A    T        0      0        2 
  15  chr15_85956353     ZGre    A    T        0      0        2 
  15  chr15_85956353     ZHar    A    T        0      0        2 
  15  chr15_85956353   Sample    A    T        0      0        2 
  15  chr15_85960233     AAsi    T    A        0      0        2 
  15  chr15_85960233     AKia    T    A        0      0        2 
  15  chr15_85960233     AOna    T    A        0      0        2 
  15  chr15_85960233     ASom    T    A        0      0        2 
  15  chr15_85960233     HCab    T    A      0.5      1        2 
  15  chr15_85960233     HPrz    T    A      0.5      1        2 
  15  chr15_85960233     ZBoe    T    A        0      0        2 
  15  chr15_85960233     ZGre    T    A        0      0        2 
  15  chr15_85960233     ZHar    T    A        0      0        2 
  15  chr15_85960233   Sample    T    A        0      0        2 
  15  chr15_85963809     AAsi    T    C        0      0        2 
  15  chr15_85963809     AKia    T    C        0      0        2 
  15  chr15_85963809     AOna    T    C        0      0        2 
  15  chr15_85963809     ASom    T    C        0      0        2 
  15  chr15_85963809     HCab    T    C      0.5      1        2 
  15  chr15_85963809     HPrz    T    C      0.5      1        2 
  15  chr15_85963809     ZBoe    T    C        0      0        2 
  15  chr15_85963809     ZGre    T    C        0      0        2 
  15  chr15_85963809     ZHar    T    C        0      0        2 
  15  chr15_85963809   Sample    T    C        0      0        2 
  15  chr15_85966138     AAsi    C    T        0      0        2 
  15  chr15_85966138     AKia    C    T        0      0        2 
  15  chr15_85966138     AOna    C    T        0      0        2 
  15  chr15_85966138     ASom    C    T        0      0        2 
  15  chr15_85966138     HCab    C    T        1      2        2 
  15  chr15_85966138     HPrz    C    T        1      2        2 
  15  chr15_85966138     ZBoe    C    T        0      0        2 
  15  chr15_85966138     ZGre    C    T        0      0        2 
  15  chr15_85966138     ZHar    C    T        0      0        2 
  15  chr15_85966138   Sample    C    T        0      0        2 
  15  chr15_85970557     AAsi    T    C        0      0        2 
  15  chr15_85970557     AKia    T    C        0      0        2 
  15  chr15_85970557     AOna    T    C        0      0        2 
  15  chr15_85970557     ASom    T    C        0      0        2 
  15  chr15_85970557     HCab    T    C        0      0        2 
  15  chr15_85970557     HPrz    T    C        0      0        2 
  15  chr15_85970557     ZBoe    T    C        0      0        2 
  15  chr15_85970557     ZGre    T    C        0      0        2 
  15  chr15_85970557     ZHar    T    C        1      2        2 
  15  chr15_85970557   Sample    T    C        0      0        2 
  15  chr15_85971610     AAsi    C    T        0      0        2 
  15  chr15_85971610     AKia    C    T        0      0        2 
  15  chr15_85971610     AOna    C    T        0      0        2 
  15  chr15_85971610     ASom    C    T        0      0        2 
  15  chr15_85971610     HCab    C    T        0      0        2 
  15  chr15_85971610     HPrz    C    T        0      0        2 
  15  chr15_85971610     ZBoe    C    T        0      0        2 
  15  chr15_85971610     ZGre    C    T        1      2        2 
  15  chr15_85971610     ZHar    C    T        0      0        2 
  15  chr15_85971610   Sample    C    T        0      0        2 
  15  chr15_85975228     AAsi    A    G        0      0        2 
  15  chr15_85975228     AKia    A    G        0      0        2 
  15  chr15_85975228     AOna    A    G        0      0        2 
  15  chr15_85975228     ASom    A    G        0      0        2 
  15  chr15_85975228     HCab    A    G        1      2        2 
  15  chr15_85975228     HPrz    A    G        1      2        2 
  15  chr15_85975228     ZBoe    A    G        0      0        2 
  15  chr15_85975228     ZGre    A    G        0      0        2 
  15  chr15_85975228     ZHar    A    G        0      0        2 
  15  chr15_85975228   Sample    A    G        0      0        2 
  15  chr15_85976100     AAsi    G    A        0      0        2 
  15  chr15_85976100     AKia    G    A        0      0        2 
  15  chr15_85976100     AOna    G    A        0      0        2 
  15  chr15_85976100     ASom    G    A        0      0        2 
  15  chr15_85976100     HCab    G    A        1      2        2 
  15  chr15_85976100     HPrz    G    A        1      2        2 
  15  chr15_85976100     ZBoe    G    A        0      0        2 
  15  chr15_85976100     ZGre    G    A        0      0        2 
  15  chr15_85976100     ZHar    G    A        0      0        2 
  15  chr15_85976100   Sample    G    A        0      0        2 
  15  chr15_85977360     AAsi    G    C        0      0        2 
  15  chr15_85977360     AKia    G    C        0      0        2 
  15  chr15_85977360     AOna    G    C        1      2        2 
  15  chr15_85977360     ASom    G    C        0      0        2 
  15  chr15_85977360     HCab    G    C        0      0        2 
  15  chr15_85977360     HPrz    G    C        0      0        2 
  15  chr15_85977360     ZBoe    G    C        0      0        2 
  15  chr15_85977360     ZGre    G    C        0      0        2 
  15  chr15_85977360     ZHar    G    C        0      0        2 
  15  chr15_85977360   Sample    G    C        0      0        2 
  15  chr15_85979238     AAsi    A    G        0      0        2 
  15  chr15_85979238     AKia    A    G        0      0        2 
  15  chr15_85979238     AOna    A    G        1      2        2 
  15  chr15_85979238     ASom    A    G        0      0        2 
  15  chr15_85979238     HCab    A    G        0      0        2 
  15  chr15_85979238     HPrz    A    G        0      0        2 
  15  chr15_85979238     ZBoe    A    G        0      0        2 
  15  chr15_85979238     ZGre    A    G        0      0        2 
  15  chr15_85979238     ZHar    A    G        0      0        2 
  15  chr15_85979238   Sample    A    G        0      0        2 
  15  chr15_85979300     AAsi    T    C        0      0        2 
  15  chr15_85979300     AKia    T    C        0      0        2 
  15  chr15_85979300     AOna    T    C        0      0        2 
  15  chr15_85979300     ASom    T    C        0      0        2 
  15  chr15_85979300     HCab    T    C        1      2        2 
  15  chr15_85979300     HPrz    T    C        1      2        2 
  15  chr15_85979300     ZBoe    T    C        0      0        2 
  15  chr15_85979300     ZGre    T    C        0      0        2 
  15  chr15_85979300     ZHar    T    C        0      0        2 
  15  chr15_85979300   Sample    T    C        0      0        2 
  15  chr15_85982723     AAsi    C    T        0      0        2 
  15  chr15_85982723     AKia    C    T        0      0        2 
  15  chr15_85982723     AOna    C    T        0      0        2 
  15  chr15_85982723     ASom    C    T        1      2        2 
  15  chr15_85982723     HCab    C    T        0      0        2 
  15  chr15_85982723     HPrz    C    T        0      0        2 
  15  chr15_85982723     ZBoe    C    T        0      0        2 
  15  chr15_85982723     ZGre    C    T        0      0        2 
  15  chr15_85982723     ZHar    C    T        0      0        2 
  15  chr15_85982723   Sample    C    T        0      0        2 
  15  chr15_85985503     AAsi    T    C        0      0        2 
  15  chr15_85985503     AKia    T    C        0      0        2 
  15  chr15_85985503     AOna    T    C      0.5      1        2 
  15  chr15_85985503     ASom    T    C        0      0        2 
  15  chr15_85985503     HCab    T    C        0      0        2 
  15  chr15_85985503     HPrz    T    C        0      0        2 
  15  chr15_85985503     ZBoe    T    C        0      0        2 
  15  chr15_85985503     ZGre    T    C        0      0        2 
  15  chr15_85985503     ZHar    T    C        0      0        2 
  15  chr15_85985503   Sample    T    C        0      0        2 
  15  chr15_85987367     AAsi    A    C        0      0        2 
  15  chr15_85987367     AKia    A    C        0      0        2 
  15  chr15_85987367     AOna    A    C        0      0        2 
  15  chr15_85987367     ASom    A    C        0      0        2 
  15  chr15_85987367     HCab    A    C        1      2        2 
  15  chr15_85987367     HPrz    A    C        0      0        2 
  15  chr15_85987367     ZBoe    A    C        0      0        2 
  15  chr15_85987367     ZGre    A    C        0      0        2 
  15  chr15_85987367     ZHar    A    C        0      0        2 
  15  chr15_85987367   Sample    A    C        0      0        2 
  15  chr15_85994841     AAsi    T    C        0      0        2 
  15  chr15_85994841     AKia    T    C        0      0        2 
  15  chr15_85994841     AOna    T    C        0      0        2 
  15  chr15_85994841     ASom    T    C        1      2        2 
  15  chr15_85994841     HCab    T    C        0      0        2 
  15  chr15_85994841     HPrz    T    C        0      0        2 
  15  chr15_85994841     ZBoe    T    C        0      0        2 
  15  chr15_85994841     ZGre    T    C        0      0        2 
  15  chr15_85994841     ZHar    T    C        0      0        2 
  15  chr15_85994841   Sample    T    C        0      0        2 
  15  chr15_86000575     AAsi    C    T        0      0        2 
  15  chr15_86000575     AKia    C    T        0      0        2 
  15  chr15_86000575     AOna    C    T        0      0        2 
  15  chr15_86000575     ASom    C    T        0      0        2 
  15  chr15_86000575     HCab    C    T        0      0        2 
  15  chr15_86000575     HPrz    C    T        0      0        2 
  15  chr15_86000575     ZBoe    C    T      0.5      1        2 
  15  chr15_86000575     ZGre    C    T        0      0        2 
  15  chr15_86000575     ZHar    C    T        0      0        2 
  15  chr15_86000575   Sample    C    T        0      0        2 
  15  chr15_86002393     AAsi    A    G        0      0        2 
  15  chr15_86002393     AKia    A    G        0      0        2 
  15  chr15_86002393     AOna    A    G        0      0        2 
  15  chr15_86002393     ASom    A    G        0      0        2 
  15  chr15_86002393     HCab    A    G        1      2        2 
  15  chr15_86002393     HPrz    A    G        1      2        2 
  15  chr15_86002393     ZBoe    A    G        0      0        2 
  15  chr15_86002393     ZGre    A    G        0      0        2 
  15  chr15_86002393     ZHar    A    G        0      0        2 
  15  chr15_86002393   Sample    A    G        0      0        2 
  15  chr15_86003506     AAsi    T    G        0      0        2 
  15  chr15_86003506     AKia    T    G        1      2        2 
  15  chr15_86003506     AOna    T    G        0      0        2 
  15  chr15_86003506     ASom    T    G        0      0        2 
  15  chr15_86003506     HCab    T    G        0      0        2 
  15  chr15_86003506     HPrz    T    G        0      0        2 
  15  chr15_86003506     ZBoe    T    G        0      0        2 
  15  chr15_86003506     ZGre    T    G        0      0        2 
  15  chr15_86003506     ZHar    T    G        0      0        2 
  15  chr15_86003506   Sample    T    G        0      0        2 
  15  chr15_86005863     AAsi    C    T        0      0        2 
  15  chr15_86005863     AKia    C    T        0      0        2 
  15  chr15_86005863     AOna    C    T        0      0        2 
  15  chr15_86005863     ASom    C    T        0      0        2 
  15  chr15_86005863     HCab    C    T        1      2        2 
  15  chr15_86005863     HPrz    C    T        1      2        2 
  15  chr15_86005863     ZBoe    C    T        0      0        2 
  15  chr15_86005863     ZGre    C    T        0      0        2 
  15  chr15_86005863     ZHar    C    T        0      0        2 
  15  chr15_86005863   Sample    C    T        0      0        2 
  15  chr15_86008472     AAsi    C    T        0      0        2 
  15  chr15_86008472     AKia    C    T        0      0        2 
  15  chr15_86008472     AOna    C    T        0      0        2 
  15  chr15_86008472     ASom    C    T        0      0        2 
  15  chr15_86008472     HCab    C    T        1      2        2 
  15  chr15_86008472     HPrz    C    T        1      2        2 
  15  chr15_86008472     ZBoe    C    T        0      0        2 
  15  chr15_86008472     ZGre    C    T        0      0        2 
  15  chr15_86008472     ZHar    C    T        0      0        2 
  15  chr15_86008472   Sample    C    T        0      0        2 
  15  chr15_86017585     AAsi    T    C        0      0        2 
  15  chr15_86017585     AKia    T    C        0      0        2 
  15  chr15_86017585     AOna    T    C        0      0        2 
  15  chr15_86017585     ASom    T    C        0      0        2 
  15  chr15_86017585     HCab    T    C        0      0        2 
  15  chr15_86017585     HPrz    T    C        0      0        2 
  15  chr15_86017585     ZBoe    T    C        0      0        2 
  15  chr15_86017585     ZGre    T    C        1      2        2 
  15  chr15_86017585     ZHar    T    C        0      0        2 
  15  chr15_86017585   Sample    T    C        0      0        2 
  15  chr15_86023766     AAsi    G    C        0      0        2 
  15  chr15_86023766     AKia    G    C        0      0        2 
  15  chr15_86023766     AOna    G    C        0      0        2 
  15  chr15_86023766     ASom    G    C        0      0        2 
  15  chr15_86023766     HCab    G    C        0      0        2 
  15  chr15_86023766     HPrz    G    C        0      0        2 
  15  chr15_86023766     ZBoe    G    C        1      2        2 
  15  chr15_86023766     ZGre    G    C        0      0        2 
  15  chr15_86023766     ZHar    G    C        0      0        2 
  15  chr15_86023766   Sample    G    C        0      0        2 
  15  chr15_86023918     AAsi    T    C        0      0        2 
  15  chr15_86023918     AKia    T    C        0      0        2 
  15  chr15_86023918     AOna    T    C        0      0        2 
  15  chr15_86023918     ASom    T    C        0      0        2 
  15  chr15_86023918     HCab    T    C        0      0        2 
  15  chr15_86023918     HPrz    T    C        0      0        2 
  15  chr15_86023918     ZBoe    T    C      0.5      1        2 
  15  chr15_86023918     ZGre    T    C        0      0        2 
  15  chr15_86023918     ZHar    T    C        0      0        2 
  15  chr15_86023918   Sample    T    C        0      0        2 
  15  chr15_86026180     AAsi    T    C        0      0        2 
  15  chr15_86026180     AKia    T    C        1      2        2 
  15  chr15_86026180     AOna    T    C        0      0        2 
  15  chr15_86026180     ASom    T    C        0      0        2 
  15  chr15_86026180     HCab    T    C        0      0        2 
  15  chr15_86026180     HPrz    T    C        0      0        2 
  15  chr15_86026180     ZBoe    T    C        0      0        2 
  15  chr15_86026180     ZGre    T    C        0      0        2 
  15  chr15_86026180     ZHar    T    C        0      0        2 
  15  chr15_86026180   Sample    T    C        0      0        2 
  15  chr15_86031539     AAsi    G    A        0      0        2 
  15  chr15_86031539     AKia    G    A        0      0        2 
  15  chr15_86031539     AOna    G    A        0      0        2 
  15  chr15_86031539     ASom    G    A        0      0        2 
  15  chr15_86031539     HCab    G    A        0      0        2 
  15  chr15_86031539     HPrz    G    A        0      0        2 
  15  chr15_86031539     ZBoe    G    A        1      2        2 
  15  chr15_86031539     ZGre    G    A        0      0        2 
  15  chr15_86031539     ZHar    G    A        0      0        2 
  15  chr15_86031539   Sample    G    A        0      0        2 
  15  chr15_86034641     AAsi    G    A        1      2        2 
  15  chr15_86034641     AKia    G    A        0      0        2 
  15  chr15_86034641     AOna    G    A        0      0        2 
  15  chr15_86034641     ASom    G    A        1      2        2 
  15  chr15_86034641     HCab    G    A        0      0        2 
  15  chr15_86034641     HPrz    G    A        0      0        2 
  15  chr15_86034641     ZBoe    G    A        0      0        2 
  15  chr15_86034641     ZGre    G    A        0      0        2 
  15  chr15_86034641     ZHar    G    A        0      0        2 
  15  chr15_86034641   Sample    G    A        1      2        2 
  15  chr15_86035738     AAsi    C    A        1      2        2 
  15  chr15_86035738     AKia    C    A        0      0        2 
  15  chr15_86035738     AOna    C    A        0      0        2 
  15  chr15_86035738     ASom    C    A        1      2        2 
  15  chr15_86035738     HCab    C    A        0      0        2 
  15  chr15_86035738     HPrz    C    A        0      0        2 
  15  chr15_86035738     ZBoe    C    A        0      0        2 
  15  chr15_86035738     ZGre    C    A        0      0        2 
  15  chr15_86035738     ZHar    C    A        0      0        2 
  15  chr15_86035738   Sample    C    A        1      2        2 
  15  chr15_86040390     AAsi    C    G        1      2        2 
  15  chr15_86040390     AKia    C    G        0      0        2 
  15  chr15_86040390     AOna    C    G        0      0        2 
  15  chr15_86040390     ASom    C    G        1      2        2 
  15  chr15_86040390     HCab    C    G        0      0        2 
  15  chr15_86040390     HPrz    C    G        0      0        2 
  15  chr15_86040390     ZBoe    C    G        0      0        2 
  15  chr15_86040390     ZGre    C    G        0      0        2 
  15  chr15_86040390     ZHar    C    G        0      0        2 
  15  chr15_86040390   Sample    C    G        1      2        2 
  15  chr15_86042336     AAsi    A    G      0.5      1        2 
  15  chr15_86042336     AKia    A    G        0      0        2 
  15  chr15_86042336     AOna    A    G        0      0        2 
  15  chr15_86042336     ASom    A    G        0      0        2 
  15  chr15_86042336     HCab    A    G        0      0        2 
  15  chr15_86042336     HPrz    A    G        0      0        2 
  15  chr15_86042336     ZBoe    A    G        0      0        2 
  15  chr15_86042336     ZGre    A    G        0      0        2 
  15  chr15_86042336     ZHar    A    G        0      0        2 
  15  chr15_86042336   Sample    A    G        0      0        2 
  15  chr15_86042457     AAsi    A    G        0      0        2 
  15  chr15_86042457     AKia    A    G        0      0        2 
  15  chr15_86042457     AOna    A    G        0      0        2 
  15  chr15_86042457     ASom    A    G        0      0        2 
  15  chr15_86042457     HCab    A    G        0      0        2 
  15  chr15_86042457     HPrz    A    G        0      0        2 
  15  chr15_86042457     ZBoe    A    G      0.5      1        2 
  15  chr15_86042457     ZGre    A    G        0      0        2 
  15  chr15_86042457     ZHar    A    G        0      0        2 
  15  chr15_86042457   Sample    A    G        0      0        2 
  15  chr15_86043051     AAsi    A    G        0      0        2 
  15  chr15_86043051     AKia    A    G        1      2        2 
  15  chr15_86043051     AOna    A    G        0      0        2 
  15  chr15_86043051     ASom    A    G        0      0        2 
  15  chr15_86043051     HCab    A    G        0      0        2 
  15  chr15_86043051     HPrz    A    G        0      0        2 
  15  chr15_86043051     ZBoe    A    G        0      0        2 
  15  chr15_86043051     ZGre    A    G        1      2        2 
  15  chr15_86043051     ZHar    A    G        0      0        2 
  15  chr15_86043051   Sample    A    G        0      0        2 
  15  chr15_86048764     AAsi    C    T        0      0        2 
  15  chr15_86048764     AKia    C    T        0      0        2 
  15  chr15_86048764     AOna    C    T        0      0        2 
  15  chr15_86048764     ASom    C    T        0      0        2 
  15  chr15_86048764     HCab    C    T        1      2        2 
  15  chr15_86048764     HPrz    C    T        1      2        2 
  15  chr15_86048764     ZBoe    C    T        0      0        2 
  15  chr15_86048764     ZGre    C    T        0      0        2 
  15  chr15_86048764     ZHar    C    T        0      0        2 
  15  chr15_86048764   Sample    C    T        0      0        2 
  15  chr15_86057528     AAsi    C    G        0      0        2 
  15  chr15_86057528     AKia    C    G        0      0        2 
  15  chr15_86057528     AOna    C    G        0      0        2 
  15  chr15_86057528     ASom    C    G        0      0        2 
  15  chr15_86057528     HCab    C    G        0      0        2 
  15  chr15_86057528     HPrz    C    G      0.5      1        2 
  15  chr15_86057528     ZBoe    C    G        0      0        2 
  15  chr15_86057528     ZGre    C    G        0      0        2 
  15  chr15_86057528     ZHar    C    G        0      0        2 
  15  chr15_86057528   Sample    C    G        0      0        2 
  15  chr15_86061534     AAsi    T    C        0      0        2 
  15  chr15_86061534     AKia    T    C        0      0        2 
  15  chr15_86061534     AOna    T    C        1      2        2 
  15  chr15_86061534     ASom    T    C        0      0        2 
  15  chr15_86061534     HCab    T    C        0      0        2 
  15  chr15_86061534     HPrz    T    C        0      0        2 
  15  chr15_86061534     ZBoe    T    C        0      0        2 
  15  chr15_86061534     ZGre    T    C        0      0        2 
  15  chr15_86061534     ZHar    T    C        0      0        2 
  15  chr15_86061534   Sample    T    C        0      0        2 
  15  chr15_86061730     AAsi    A    T        0      0        2 
  15  chr15_86061730     AKia    A    T        0      0        2 
  15  chr15_86061730     AOna    A    T        0      0        2 
  15  chr15_86061730     ASom    A    T        0      0        2 
  15  chr15_86061730     HCab    A    T        0      0        2 
  15  chr15_86061730     HPrz    A    T        0      0        2 
  15  chr15_86061730     ZBoe    A    T      0.5      1        2 
  15  chr15_86061730     ZGre    A    T        0      0        2 
  15  chr15_86061730     ZHar    A    T        0      0        2 
  15  chr15_86061730   Sample    A    T        0      0        2 
  15  chr15_86063599     AAsi    T    G        0      0        2 
  15  chr15_86063599     AKia    T    G        0      0        2 
  15  chr15_86063599     AOna    T    G        0      0        2 
  15  chr15_86063599     ASom    T    G        0      0        2 
  15  chr15_86063599     HCab    T    G        1      2        2 
  15  chr15_86063599     HPrz    T    G        1      2        2 
  15  chr15_86063599     ZBoe    T    G        0      0        2 
  15  chr15_86063599     ZGre    T    G        0      0        2 
  15  chr15_86063599     ZHar    T    G        0      0        2 
  15  chr15_86063599   Sample    T    G        0      0        2 
  15  chr15_86065681     AAsi    A    C        0      0        2 
  15  chr15_86065681     AKia    A    C        0      0        2 
  15  chr15_86065681     AOna    A    C        0      0        2 
  15  chr15_86065681     ASom    A    C        0      0        2 
  15  chr15_86065681     HCab    A    C        0      0        2 
  15  chr15_86065681     HPrz    A    C        0      0        2 
  15  chr15_86065681     ZBoe    A    C        0      0        2 
  15  chr15_86065681     ZGre    A    C        0      0        2 
  15  chr15_86065681     ZHar    A    C      0.5      1        2 
  15  chr15_86065681   Sample    A    C        0      0        2 
  15  chr15_86071480     AAsi    A    G      0.5      1        2 
  15  chr15_86071480     AKia    A    G        0      0        2 
  15  chr15_86071480     AOna    A    G        0      0        2 
  15  chr15_86071480     ASom    A    G        0      0        2 
  15  chr15_86071480     HCab    A    G        0      0        2 
  15  chr15_86071480     HPrz    A    G        0      0        2 
  15  chr15_86071480     ZBoe    A    G        0      0        2 
  15  chr15_86071480     ZGre    A    G        0      0        2 
  15  chr15_86071480     ZHar    A    G        0      0        2 
  15  chr15_86071480   Sample    A    G        0      0        2 
  15  chr15_86072343     AAsi    C    A        0      0        2 
  15  chr15_86072343     AKia    C    A        0      0        2 
  15  chr15_86072343     AOna    C    A        0      0        2 
  15  chr15_86072343     ASom    C    A        0      0        2 
  15  chr15_86072343     HCab    C    A        0      0        2 
  15  chr15_86072343     HPrz    C    A        0      0        2 
  15  chr15_86072343     ZBoe    C    A        0      0        2 
  15  chr15_86072343     ZGre    C    A        1      2        2 
  15  chr15_86072343     ZHar    C    A        0      0        2 
  15  chr15_86072343   Sample    C    A        0      0        2 
  15  chr15_86075523     AAsi    G    C        0      0        2 
  15  chr15_86075523     AKia    G    C        0      0        2 
  15  chr15_86075523     AOna    G    C        0      0        2 
  15  chr15_86075523     ASom    G    C        0      0        2 
  15  chr15_86075523     HCab    G    C        0      0        2 
  15  chr15_86075523     HPrz    G    C        0      0        2 
  15  chr15_86075523     ZBoe    G    C      0.5      1        2 
  15  chr15_86075523     ZGre    G    C        0      0        2 
  15  chr15_86075523     ZHar    G    C        0      0        2 
  15  chr15_86075523   Sample    G    C        0      0        2 
  15  chr15_86077532     AAsi    A    C      0.5      1        2 
  15  chr15_86077532     AKia    A    C        0      0        2 
  15  chr15_86077532     AOna    A    C        0      0        2 
  15  chr15_86077532     ASom    A    C        0      0        2 
  15  chr15_86077532     HCab    A    C        0      0        2 
  15  chr15_86077532     HPrz    A    C        0      0        2 
  15  chr15_86077532     ZBoe    A    C        0      0        2 
  15  chr15_86077532     ZGre    A    C        0      0        2 
  15  chr15_86077532     ZHar    A    C        0      0        2 
  15  chr15_86077532   Sample    A    C        0      0        2 
  15  chr15_86080497     AAsi    T    C        1      2        2 
  15  chr15_86080497     AKia    T    C        0      0        2 
  15  chr15_86080497     AOna    T    C        0      0        2 
  15  chr15_86080497     ASom    T    C        1      2        2 
  15  chr15_86080497     HCab    T    C        0      0        2 
  15  chr15_86080497     HPrz    T    C        0      0        2 
  15  chr15_86080497     ZBoe    T    C        0      0        2 
  15  chr15_86080497     ZGre    T    C        0      0        2 
  15  chr15_86080497     ZHar    T    C        0      0        2 
  15  chr15_86080497   Sample    T    C        1      2        2 
  15  chr15_86083399     AAsi    A    G        0      0        2 
  15  chr15_86083399     AKia    A    G        0      0        2 
  15  chr15_86083399     AOna    A    G        0      0        2 
  15  chr15_86083399     ASom    A    G        0      0        2 
  15  chr15_86083399     HCab    A    G      0.5      1        2 
  15  chr15_86083399     HPrz    A    G        0      0        2 
  15  chr15_86083399     ZBoe    A    G        0      0        2 
  15  chr15_86083399     ZGre    A    G        0      0        2 
  15  chr15_86083399     ZHar    A    G        0      0        2 
  15  chr15_86083399   Sample    A    G        0      0        2 
  15  chr15_86085859     AAsi    C    A        0      0        2 
  15  chr15_86085859     AKia    C    A        0      0        2 
  15  chr15_86085859     AOna    C    A        0      0        2 
  15  chr15_86085859     ASom    C    A        0      0        2 
  15  chr15_86085859     HCab    C    A        0      0        2 
  15  chr15_86085859     HPrz    C    A        0      0        2 
  15  chr15_86085859     ZBoe    C    A      0.5      1        2 
  15  chr15_86085859     ZGre    C    A        0      0        2 
  15  chr15_86085859     ZHar    C    A        0      0        2 
  15  chr15_86085859   Sample    C    A        0      0        2 
  15  chr15_86091855     AAsi    G    A        0      0        2 
  15  chr15_86091855     AKia    G    A        0      0        2 
  15  chr15_86091855     AOna    G    A        0      0        2 
  15  chr15_86091855     ASom    G    A        0      0        2 
  15  chr15_86091855     HCab    G    A        0      0        2 
  15  chr15_86091855     HPrz    G    A        0      0        2 
  15  chr15_86091855     ZBoe    G    A      0.5      1        2 
  15  chr15_86091855     ZGre    G    A        0      0        2 
  15  chr15_86091855     ZHar    G    A        0      0        2 
  15  chr15_86091855   Sample    G    A        0      0        2 
  15  chr15_86092091     AAsi    G    A        0      0        2 
  15  chr15_86092091     AKia    G    A        0      0        2 
  15  chr15_86092091     AOna    G    A        0      0        2 
  15  chr15_86092091     ASom    G    A        0      0        2 
  15  chr15_86092091     HCab    G    A        0      0        2 
  15  chr15_86092091     HPrz    G    A      0.5      1        2 
  15  chr15_86092091     ZBoe    G    A        0      0        2 
  15  chr15_86092091     ZGre    G    A        0      0        2 
  15  chr15_86092091     ZHar    G    A        0      0        2 
  15  chr15_86092091   Sample    G    A        0      0        2 
  15  chr15_86095039     AAsi    C    A        0      0        2 
  15  chr15_86095039     AKia    C    A        0      0        2 
  15  chr15_86095039     AOna    C    A        0      0        2 
  15  chr15_86095039     ASom    C    A        0      0        2 
  15  chr15_86095039     HCab    C    A        0      0        2 
  15  chr15_86095039     HPrz    C    A        0      0        2 
  15  chr15_86095039     ZBoe    C    A        0      0        2 
  15  chr15_86095039     ZGre    C    A        0      0        2 
  15  chr15_86095039     ZHar    C    A        1      2        2 
  15  chr15_86095039   Sample    C    A        0      0        2 
  15  chr15_86100688     AAsi    C    T        0      0        2 
  15  chr15_86100688     AKia    C    T        0      0        2 
  15  chr15_86100688     AOna    C    T        0      0        2 
  15  chr15_86100688     ASom    C    T        0      0        2 
  15  chr15_86100688     HCab    C    T        1      2        2 
  15  chr15_86100688     HPrz    C    T        1      2        2 
  15  chr15_86100688     ZBoe    C    T        0      0        2 
  15  chr15_86100688     ZGre    C    T        0      0        2 
  15  chr15_86100688     ZHar    C    T        0      0        2 
  15  chr15_86100688   Sample    C    T        0      0        2 
  15  chr15_86101068     AAsi    G    C        0      0        2 
  15  chr15_86101068     AKia    G    C        0      0        2 
  15  chr15_86101068     AOna    G    C      0.5      1        2 
  15  chr15_86101068     ASom    G    C        0      0        2 
  15  chr15_86101068     HCab    G    C        0      0        2 
  15  chr15_86101068     HPrz    G    C        0      0        2 
  15  chr15_86101068     ZBoe    G    C        0      0        2 
  15  chr15_86101068     ZGre    G    C        0      0        2 
  15  chr15_86101068     ZHar    G    C        0      0        2 
  15  chr15_86101068   Sample    G    C        0      0        2 
  15  chr15_86102311     AAsi    T    C        0      0        2 
  15  chr15_86102311     AKia    T    C        0      0        2 
  15  chr15_86102311     AOna    T    C        0      0        2 
  15  chr15_86102311     ASom    T    C        0      0        2 
  15  chr15_86102311     HCab    T    C        1      2        2 
  15  chr15_86102311     HPrz    T    C        1      2        2 
  15  chr15_86102311     ZBoe    T    C        0      0        2 
  15  chr15_86102311     ZGre    T    C        0      0        2 
  15  chr15_86102311     ZHar    T    C        0      0        2 
  15  chr15_86102311   Sample    T    C        0      0        2 
  15  chr15_86103507     AAsi    A    G        0      0        2 
  15  chr15_86103507     AKia    A    G        0      0        2 
  15  chr15_86103507     AOna    A    G        0      0        2 
  15  chr15_86103507     ASom    A    G        0      0        2 
  15  chr15_86103507     HCab    A    G        1      2        2 
  15  chr15_86103507     HPrz    A    G        1      2        2 
  15  chr15_86103507     ZBoe    A    G        0      0        2 
  15  chr15_86103507     ZGre    A    G        0      0        2 
  15  chr15_86103507     ZHar    A    G        0      0        2 
  15  chr15_86103507   Sample    A    G        0      0        2 
  15  chr15_86114178     AAsi    C    T        0      0        2 
  15  chr15_86114178     AKia    C    T        0      0        2 
  15  chr15_86114178     AOna    C    T        0      0        2 
  15  chr15_86114178     ASom    C    T        0      0        2 
  15  chr15_86114178     HCab    C    T        0      0        2 
  15  chr15_86114178     HPrz    C    T        0      0        2 
  15  chr15_86114178     ZBoe    C    T        1      2        2 
  15  chr15_86114178     ZGre    C    T        0      0        2 
  15  chr15_86114178     ZHar    C    T        0      0        2 
  15  chr15_86114178   Sample    C    T        0      0        2 
  15  chr15_86114280     AAsi    G    A        0      0        2 
  15  chr15_86114280     AKia    G    A        0      0        2 
  15  chr15_86114280     AOna    G    A        0      0        2 
  15  chr15_86114280     ASom    G    A        0      0        2 
  15  chr15_86114280     HCab    G    A        0      0        2 
  15  chr15_86114280     HPrz    G    A      0.5      1        2 
  15  chr15_86114280     ZBoe    G    A        0      0        2 
  15  chr15_86114280     ZGre    G    A        0      0        2 
  15  chr15_86114280     ZHar    G    A        0      0        2 
  15  chr15_86114280   Sample    G    A        0      0        2 
  15  chr15_86116493     AAsi    T    G        0      0        2 
  15  chr15_86116493     AKia    T    G        0      0        2 
  15  chr15_86116493     AOna    T    G      0.5      1        2 
  15  chr15_86116493     ASom    T    G        0      0        2 
  15  chr15_86116493     HCab    T    G        0      0        2 
  15  chr15_86116493     HPrz    T    G        0      0        2 
  15  chr15_86116493     ZBoe    T    G        0      0        2 
  15  chr15_86116493     ZGre    T    G        0      0        2 
  15  chr15_86116493     ZHar    T    G        0      0        2 
  15  chr15_86116493   Sample    T    G        0      0        2 
  15  chr15_86121152     AAsi    T    C        0      0        2 
  15  chr15_86121152     AKia    T    C        0      0        2 
  15  chr15_86121152     AOna    T    C        1      2        2 
  15  chr15_86121152     ASom    T    C        0      0        2 
  15  chr15_86121152     HCab    T    C        0      0        2 
  15  chr15_86121152     HPrz    T    C        0      0        2 
  15  chr15_86121152     ZBoe    T    C        0      0        2 
  15  chr15_86121152     ZGre    T    C        0      0        2 
  15  chr15_86121152     ZHar    T    C        0      0        2 
  15  chr15_86121152   Sample    T    C        0      0        2 
  15  chr15_86122960     AAsi    A    C        0      0        2 
  15  chr15_86122960     AKia    A    C        0      0        2 
  15  chr15_86122960     AOna    A    C        0      0        2 
  15  chr15_86122960     ASom    A    C        1      2        2 
  15  chr15_86122960     HCab    A    C        0      0        2 
  15  chr15_86122960     HPrz    A    C        0      0        2 
  15  chr15_86122960     ZBoe    A    C        0      0        2 
  15  chr15_86122960     ZGre    A    C        0      0        2 
  15  chr15_86122960     ZHar    A    C        0      0        2 
  15  chr15_86122960   Sample    A    C        0      0        2 
  15  chr15_86123885     AAsi    T    C        0      0        2 
  15  chr15_86123885     AKia    T    C        1      2        2 
  15  chr15_86123885     AOna    T    C      0.5      1        2 
  15  chr15_86123885     ASom    T    C        1      2        2 
  15  chr15_86123885     HCab    T    C        0      0        2 
  15  chr15_86123885     HPrz    T    C        0      0        2 
  15  chr15_86123885     ZBoe    T    C        0      0        2 
  15  chr15_86123885     ZGre    T    C        0      0        2 
  15  chr15_86123885     ZHar    T    C        0      0        2 
  15  chr15_86123885   Sample    T    C        0      0        2 
  15  chr15_86127647     AAsi    C    T        0      0        2 
  15  chr15_86127647     AKia    C    T        0      0        2 
  15  chr15_86127647     AOna    C    T        0      0        2 
  15  chr15_86127647     ASom    C    T        0      0        2 
  15  chr15_86127647     HCab    C    T        1      2        2 
  15  chr15_86127647     HPrz    C    T        1      2        2 
  15  chr15_86127647     ZBoe    C    T        0      0        2 
  15  chr15_86127647     ZGre    C    T        0      0        2 
  15  chr15_86127647     ZHar    C    T        0      0        2 
  15  chr15_86127647   Sample    C    T        0      0        2 
  15  chr15_86130427     AAsi    G    C        0      0        2 
  15  chr15_86130427     AKia    G    C        0      0        2 
  15  chr15_86130427     AOna    G    C      0.5      1        2 
  15  chr15_86130427     ASom    G    C        0      0        2 
  15  chr15_86130427     HCab    G    C        0      0        2 
  15  chr15_86130427     HPrz    G    C        0      0        2 
  15  chr15_86130427     ZBoe    G    C        0      0        2 
  15  chr15_86130427     ZGre    G    C        0      0        2 
  15  chr15_86130427     ZHar    G    C        0      0        2 
  15  chr15_86130427   Sample    G    C        0      0        2 
  15  chr15_86134830     AAsi    C    G        0      0        2 
  15  chr15_86134830     AKia    C    G        0      0        2 
  15  chr15_86134830     AOna    C    G        0      0        2 
  15  chr15_86134830     ASom    C    G        0      0        2 
  15  chr15_86134830     HCab    C    G        0      0        2 
  15  chr15_86134830     HPrz    C    G        0      0        2 
  15  chr15_86134830     ZBoe    C    G        0      0        2 
  15  chr15_86134830     ZGre    C    G        1      2        2 
  15  chr15_86134830     ZHar    C    G        0      0        2 
  15  chr15_86134830   Sample    C    G        0      0        2 
  15  chr15_86144596     AAsi    T    C        0      0        2 
  15  chr15_86144596     AKia    T    C        0      0        2 
  15  chr15_86144596     AOna    T    C      0.5      1        2 
  15  chr15_86144596     ASom    T    C        0      0        2 
  15  chr15_86144596     HCab    T    C        0      0        2 
  15  chr15_86144596     HPrz    T    C        0      0        2 
  15  chr15_86144596     ZBoe    T    C        0      0        2 
  15  chr15_86144596     ZGre    T    C        0      0        2 
  15  chr15_86144596     ZHar    T    C        0      0        2 
  15  chr15_86144596   Sample    T    C        0      0        2 
  15  chr15_86151549     AAsi    C    A        0      0        2 
  15  chr15_86151549     AKia    C    A        0      0        2 
  15  chr15_86151549     AOna    C    A        0      0        2 
  15  chr15_86151549     ASom    C    A        1      2        2 
  15  chr15_86151549     HCab    C    A        0      0        2 
  15  chr15_86151549     HPrz    C    A        0      0        2 
  15  chr15_86151549     ZBoe    C    A        0      0        2 
  15  chr15_86151549     ZGre    C    A        0      0        2 
  15  chr15_86151549     ZHar    C    A        0      0        2 
  15  chr15_86151549   Sample    C    A        0      0        2 
  15  chr15_86152388     AAsi    T    C        0      0        2 
  15  chr15_86152388     AKia    T    C        0      0        2 
  15  chr15_86152388     AOna    T    C      0.5      1        2 
  15  chr15_86152388     ASom    T    C        0      0        2 
  15  chr15_86152388     HCab    T    C        0      0        2 
  15  chr15_86152388     HPrz    T    C        0      0        2 
  15  chr15_86152388     ZBoe    T    C        0      0        2 
  15  chr15_86152388     ZGre    T    C        0      0        2 
  15  chr15_86152388     ZHar    T    C        0      0        2 
  15  chr15_86152388   Sample    T    C        0      0        2 
  15  chr15_86155590     AAsi    T    A        0      0        2 
  15  chr15_86155590     AKia    T    A        0      0        2 
  15  chr15_86155590     AOna    T    A        0      0        2 
  15  chr15_86155590     ASom    T    A        0      0        2 
  15  chr15_86155590     HCab    T    A      0.5      1        2 
  15  chr15_86155590     HPrz    T    A        0      0        2 
  15  chr15_86155590     ZBoe    T    A        0      0        2 
  15  chr15_86155590     ZGre    T    A        0      0        2 
  15  chr15_86155590     ZHar    T    A        0      0        2 
  15  chr15_86155590   Sample    T    A        0      0        2 
  15  chr15_86157317     AAsi    A    G        0      0        2 
  15  chr15_86157317     AKia    A    G        0      0        2 
  15  chr15_86157317     AOna    A    G        0      0        2 
  15  chr15_86157317     ASom    A    G        0      0        2 
  15  chr15_86157317     HCab    A    G        0      0        2 
  15  chr15_86157317     HPrz    A    G        0      0        2 
  15  chr15_86157317     ZBoe    A    G        0      0        2 
  15  chr15_86157317     ZGre    A    G        0      0        2 
  15  chr15_86157317     ZHar    A    G        1      2        2 
  15  chr15_86157317   Sample    A    G        0      0        2 
  15  chr15_86157628     AAsi    T    C        0      0        2 
  15  chr15_86157628     AKia    T    C        0      0        2 
  15  chr15_86157628     AOna    T    C        0      0        2 
  15  chr15_86157628     ASom    T    C        0      0        2 
  15  chr15_86157628     HCab    T    C        0      0        2 
  15  chr15_86157628     HPrz    T    C        0      0        2 
  15  chr15_86157628     ZBoe    T    C        0      0        2 
  15  chr15_86157628     ZGre    T    C        0      0        2 
  15  chr15_86157628     ZHar    T    C      0.5      1        2 
  15  chr15_86157628   Sample    T    C        0      0        2 
  15  chr15_86161951     AAsi    T    A        1      2        2 
  15  chr15_86161951     AKia    T    A        0      0        2 
  15  chr15_86161951     AOna    T    A        0      0        2 
  15  chr15_86161951     ASom    T    A        1      2        2 
  15  chr15_86161951     HCab    T    A        0      0        2 
  15  chr15_86161951     HPrz    T    A        0      0        2 
  15  chr15_86161951     ZBoe    T    A        0      0        2 
  15  chr15_86161951     ZGre    T    A        0      0        2 
  15  chr15_86161951     ZHar    T    A        0      0        2 
  15  chr15_86161951   Sample    T    A        1      2        2 
  15  chr15_86164441     AAsi    A    G        0      0        2 
  15  chr15_86164441     AKia    A    G        0      0        2 
  15  chr15_86164441     AOna    A    G      0.5      1        2 
  15  chr15_86164441     ASom    A    G        0      0        2 
  15  chr15_86164441     HCab    A    G        0      0        2 
  15  chr15_86164441     HPrz    A    G        0      0        2 
  15  chr15_86164441     ZBoe    A    G        0      0        2 
  15  chr15_86164441     ZGre    A    G        0      0        2 
  15  chr15_86164441     ZHar    A    G        0      0        2 
  15  chr15_86164441   Sample    A    G        0      0        2 
  15  chr15_86174323     AAsi    G    A        0      0        2 
  15  chr15_86174323     AKia    G    A        0      0        2 
  15  chr15_86174323     AOna    G    A        0      0        2 
  15  chr15_86174323     ASom    G    A        0      0        2 
  15  chr15_86174323     HCab    G    A        1      2        2 
  15  chr15_86174323     HPrz    G    A        1      2        2 
  15  chr15_86174323     ZBoe    G    A        0      0        2 
  15  chr15_86174323     ZGre    G    A        0      0        2 
  15  chr15_86174323     ZHar    G    A        0      0        2 
  15  chr15_86174323   Sample    G    A        0      0        2 
  15  chr15_86175817     AAsi    T    C        0      0        2 
  15  chr15_86175817     AKia    T    C        0      0        2 
  15  chr15_86175817     AOna    T    C        0      0        2 
  15  chr15_86175817     ASom    T    C        0      0        2 
  15  chr15_86175817     HCab    T    C        1      2        2 
  15  chr15_86175817     HPrz    T    C        1      2        2 
  15  chr15_86175817     ZBoe    T    C        0      0        2 
  15  chr15_86175817     ZGre    T    C        0      0        2 
  15  chr15_86175817     ZHar    T    C        0      0        2 
  15  chr15_86175817   Sample    T    C        0      0        2 
  15  chr15_86182553     AAsi    T    C        0      0        2 
  15  chr15_86182553     AKia    T    C        0      0        2 
  15  chr15_86182553     AOna    T    C        0      0        2 
  15  chr15_86182553     ASom    T    C        0      0        2 
  15  chr15_86182553     HCab    T    C        0      0        2 
  15  chr15_86182553     HPrz    T    C      0.5      1        2 
  15  chr15_86182553     ZBoe    T    C        0      0        2 
  15  chr15_86182553     ZGre    T    C        0      0        2 
  15  chr15_86182553     ZHar    T    C        0      0        2 
  15  chr15_86182553   Sample    T    C        0      0        2 
  15  chr15_86185836     AAsi    A    C        0      0        2 
  15  chr15_86185836     AKia    A    C        0      0        2 
  15  chr15_86185836     AOna    A    C        0      0        2 
  15  chr15_86185836     ASom    A    C        0      0        2 
  15  chr15_86185836     HCab    A    C        1      2        2 
  15  chr15_86185836     HPrz    A    C        1      2        2 
  15  chr15_86185836     ZBoe    A    C        0      0        2 
  15  chr15_86185836     ZGre    A    C        0      0        2 
  15  chr15_86185836     ZHar    A    C        0      0        2 
  15  chr15_86185836   Sample    A    C        0      0        2 
  15  chr15_86190620     AAsi    C    T      0.5      1        2 
  15  chr15_86190620     AKia    C    T        0      0        2 
  15  chr15_86190620     AOna    C    T        0      0        2 
  15  chr15_86190620     ASom    C    T        0      0        2 
  15  chr15_86190620     HCab    C    T        0      0        2 
  15  chr15_86190620     HPrz    C    T        0      0        2 
  15  chr15_86190620     ZBoe    C    T        0      0        2 
  15  chr15_86190620     ZGre    C    T        0      0        2 
  15  chr15_86190620     ZHar    C    T        0      0        2 
  15  chr15_86190620   Sample    C    T        0      0        2 
  15  chr15_86205017     AAsi    C    T      0.5      1        2 
  15  chr15_86205017     AKia    C    T        0      0        2 
  15  chr15_86205017     AOna    C    T        0      0        2 
  15  chr15_86205017     ASom    C    T        0      0        2 
  15  chr15_86205017     HCab    C    T        0      0        2 
  15  chr15_86205017     HPrz    C    T        0      0        2 
  15  chr15_86205017     ZBoe    C    T        0      0        2 
  15  chr15_86205017     ZGre    C    T        0      0        2 
  15  chr15_86205017     ZHar    C    T        0      0        2 
  15  chr15_86205017   Sample    C    T        0      0        2 
  15  chr15_86208854     AAsi    A    T        0      0        2 
  15  chr15_86208854     AKia    A    T        0      0        2 
  15  chr15_86208854     AOna    A    T        0      0        2 
  15  chr15_86208854     ASom    A    T        0      0        2 
  15  chr15_86208854     HCab    A    T        0      0        2 
  15  chr15_86208854     HPrz    A    T        0      0        2 
  15  chr15_86208854     ZBoe    A    T        0      0        2 
  15  chr15_86208854     ZGre    A    T        0      0        2 
  15  chr15_86208854     ZHar    A    T        1      2        2 
  15  chr15_86208854   Sample    A    T        0      0        2 
  15  chr15_86221917     AAsi    T    C        0      0        2 
  15  chr15_86221917     AKia    T    C        0      0        2 
  15  chr15_86221917     AOna    T    C        1      2        2 
  15  chr15_86221917     ASom    T    C        0      0        2 
  15  chr15_86221917     HCab    T    C        0      0        2 
  15  chr15_86221917     HPrz    T    C        0      0        2 
  15  chr15_86221917     ZBoe    T    C        0      0        2 
  15  chr15_86221917     ZGre    T    C        0      0        2 
  15  chr15_86221917     ZHar    T    C        0      0        2 
  15  chr15_86221917   Sample    T    C        0      0        2 
  15  chr15_86224185     AAsi    G    A        0      0        2 
  15  chr15_86224185     AKia    G    A        0      0        2 
  15  chr15_86224185     AOna    G    A        0      0        2 
  15  chr15_86224185     ASom    G    A        0      0        2 
  15  chr15_86224185     HCab    G    A        0      0        2 
  15  chr15_86224185     HPrz    G    A        0      0        2 
  15  chr15_86224185     ZBoe    G    A        1      2        2 
  15  chr15_86224185     ZGre    G    A        0      0        2 
  15  chr15_86224185     ZHar    G    A        0      0        2 
  15  chr15_86224185   Sample    G    A        0      0        2 
  15  chr15_86226851     AAsi    C    G        0      0        2 
  15  chr15_86226851     AKia    C    G        0      0        2 
  15  chr15_86226851     AOna    C    G        0      0        2 
  15  chr15_86226851     ASom    C    G        0      0        2 
  15  chr15_86226851     HCab    C    G        1      2        2 
  15  chr15_86226851     HPrz    C    G        1      2        2 
  15  chr15_86226851     ZBoe    C    G        0      0        2 
  15  chr15_86226851     ZGre    C    G        0      0        2 
  15  chr15_86226851     ZHar    C    G        0      0        2 
  15  chr15_86226851   Sample    C    G        0      0        2 
  15  chr15_86230069     AAsi    A    G        0      0        2 
  15  chr15_86230069     AKia    A    G        0      0        2 
  15  chr15_86230069     AOna    A    G        0      0        2 
  15  chr15_86230069     ASom    A    G        0      0        2 
  15  chr15_86230069     HCab    A    G        0      0        2 
  15  chr15_86230069     HPrz    A    G        0      0        2 
  15  chr15_86230069     ZBoe    A    G      0.5      1        2 
  15  chr15_86230069     ZGre    A    G        0      0        2 
  15  chr15_86230069     ZHar    A    G        0      0        2 
  15  chr15_86230069   Sample    A    G        0      0        2 
  15  chr15_86237406     AAsi    G    A        0      0        2 
  15  chr15_86237406     AKia    G    A        0      0        2 
  15  chr15_86237406     AOna    G    A        0      0        2 
  15  chr15_86237406     ASom    G    A        0      0        2 
  15  chr15_86237406     HCab    G    A        0      0        2 
  15  chr15_86237406     HPrz    G    A        0      0        2 
  15  chr15_86237406     ZBoe    G    A      0.5      1        2 
  15  chr15_86237406     ZGre    G    A        0      0        2 
  15  chr15_86237406     ZHar    G    A        0      0        2 
  15  chr15_86237406   Sample    G    A        0      0        2 
  15  chr15_86241372     AAsi    G    A        0      0        2 
  15  chr15_86241372     AKia    G    A        0      0        2 
  15  chr15_86241372     AOna    G    A        0      0        2 
  15  chr15_86241372     ASom    G    A        0      0        2 
  15  chr15_86241372     HCab    G    A      0.5      1        2 
  15  chr15_86241372     HPrz    G    A        0      0        2 
  15  chr15_86241372     ZBoe    G    A        0      0        2 
  15  chr15_86241372     ZGre    G    A        0      0        2 
  15  chr15_86241372     ZHar    G    A        0      0        2 
  15  chr15_86241372   Sample    G    A        0      0        2 
  15  chr15_86243880     AAsi    C    G        0      0        2 
  15  chr15_86243880     AKia    C    G        0      0        2 
  15  chr15_86243880     AOna    C    G        0      0        2 
  15  chr15_86243880     ASom    C    G        0      0        2 
  15  chr15_86243880     HCab    C    G        0      0        2 
  15  chr15_86243880     HPrz    C    G        0      0        2 
  15  chr15_86243880     ZBoe    C    G      0.5      1        2 
  15  chr15_86243880     ZGre    C    G        0      0        2 
  15  chr15_86243880     ZHar    C    G        0      0        2 
  15  chr15_86243880   Sample    C    G        0      0        2 
  15  chr15_86247004     AAsi    A    G        1      2        2 
  15  chr15_86247004     AKia    A    G        0      0        2 
  15  chr15_86247004     AOna    A    G        0      0        2 
  15  chr15_86247004     ASom    A    G        0      0        2 
  15  chr15_86247004     HCab    A    G        0      0        2 
  15  chr15_86247004     HPrz    A    G        0      0        2 
  15  chr15_86247004     ZBoe    A    G        0      0        2 
  15  chr15_86247004     ZGre    A    G        0      0        2 
  15  chr15_86247004     ZHar    A    G        0      0        2 
  15  chr15_86247004   Sample    A    G        0      0        2 
  15  chr15_86254385     AAsi    A    C        1      2        2 
  15  chr15_86254385     AKia    A    C        0      0        2 
  15  chr15_86254385     AOna    A    C        0      0        2 
  15  chr15_86254385     ASom    A    C        1      2        2 
  15  chr15_86254385     HCab    A    C        0      0        2 
  15  chr15_86254385     HPrz    A    C        0      0        2 
  15  chr15_86254385     ZBoe    A    C        0      0        2 
  15  chr15_86254385     ZGre    A    C        0      0        2 
  15  chr15_86254385     ZHar    A    C        0      0        2 
  15  chr15_86254385   Sample    A    C        0      0        2 
  15  chr15_86256602     AAsi    C    A        0      0        2 
  15  chr15_86256602     AKia    C    A        0      0        2 
  15  chr15_86256602     AOna    C    A        0      0        2 
  15  chr15_86256602     ASom    C    A        0      0        2 
  15  chr15_86256602     HCab    C    A        0      0        2 
  15  chr15_86256602     HPrz    C    A        0      0        2 
  15  chr15_86256602     ZBoe    C    A        0      0        2 
  15  chr15_86256602     ZGre    C    A        0      0        2 
  15  chr15_86256602     ZHar    C    A      0.5      1        2 
  15  chr15_86256602   Sample    C    A        0      0        2 
  15  chr15_86260281     AAsi    G    T        0      0        2 
  15  chr15_86260281     AKia    G    T        0      0        2 
  15  chr15_86260281     AOna    G    T        0      0        2 
  15  chr15_86260281     ASom    G    T        0      0        2 
  15  chr15_86260281     HCab    G    T        0      0        2 
  15  chr15_86260281     HPrz    G    T        0      0        2 
  15  chr15_86260281     ZBoe    G    T        0      0        2 
  15  chr15_86260281     ZGre    G    T        0      0        2 
  15  chr15_86260281     ZHar    G    T      0.5      1        2 
  15  chr15_86260281   Sample    G    T        0      0        2 
  15  chr15_86265144     AAsi    C    T        0      0        2 
  15  chr15_86265144     AKia    C    T        0      0        2 
  15  chr15_86265144     AOna    C    T        0      0        2 
  15  chr15_86265144     ASom    C    T        0      0        2 
  15  chr15_86265144     HCab    C    T        0      0        2 
  15  chr15_86265144     HPrz    C    T        0      0        2 
  15  chr15_86265144     ZBoe    C    T        0      0        2 
  15  chr15_86265144     ZGre    C    T        0      0        2 
  15  chr15_86265144     ZHar    C    T        1      2        2 
  15  chr15_86265144   Sample    C    T        0      0        2 
  15  chr15_86273719     AAsi    A    G        0      0        2 
  15  chr15_86273719     AKia    A    G        1      2        2 
  15  chr15_86273719     AOna    A    G      0.5      1        2 
  15  chr15_86273719     ASom    A    G        0      0        2 
  15  chr15_86273719     HCab    A    G        0      0        2 
  15  chr15_86273719     HPrz    A    G        0      0        2 
  15  chr15_86273719     ZBoe    A    G        0      0        2 
  15  chr15_86273719     ZGre    A    G        0      0        2 
  15  chr15_86273719     ZHar    A    G        0      0        2 
  15  chr15_86273719   Sample    A    G        0      0        2 
  15  chr15_86275704     AAsi    A    G        0      0        2 
  15  chr15_86275704     AKia    A    G        0      0        2 
  15  chr15_86275704     AOna    A    G        0      0        2 
  15  chr15_86275704     ASom    A    G        0      0        2 
  15  chr15_86275704     HCab    A    G        0      0        2 
  15  chr15_86275704     HPrz    A    G        0      0        2 
  15  chr15_86275704     ZBoe    A    G        1      2        2 
  15  chr15_86275704     ZGre    A    G        1      2        2 
  15  chr15_86275704     ZHar    A    G        1      2        2 
  15  chr15_86275704   Sample    A    G        0      0        2 
  15  chr15_86294666     AAsi    T    C        0      0        2 
  15  chr15_86294666     AKia    T    C        0      0        2 
  15  chr15_86294666     AOna    T    C        0      0        2 
  15  chr15_86294666     ASom    T    C        0      0        2 
  15  chr15_86294666     HCab    T    C        1      2        2 
  15  chr15_86294666     HPrz    T    C        1      2        2 
  15  chr15_86294666     ZBoe    T    C        0      0        2 
  15  chr15_86294666     ZGre    T    C        0      0        2 
  15  chr15_86294666     ZHar    T    C        0      0        2 
  15  chr15_86294666   Sample    T    C        0      0        2 
  15  chr15_86304564     AAsi    C    T        0      0        2 
  15  chr15_86304564     AKia    C    T        0      0        2 
  15  chr15_86304564     AOna    C    T      0.5      1        2 
  15  chr15_86304564     ASom    C    T        0      0        2 
  15  chr15_86304564     HCab    C    T        0      0        2 
  15  chr15_86304564     HPrz    C    T        0      0        2 
  15  chr15_86304564     ZBoe    C    T        0      0        2 
  15  chr15_86304564     ZGre    C    T        0      0        2 
  15  chr15_86304564     ZHar    C    T        0      0        2 
  15  chr15_86304564   Sample    C    T        0      0        2 
  15  chr15_86307911     AAsi    G    C        0      0        2 
  15  chr15_86307911     AKia    G    C        0      0        2 
  15  chr15_86307911     AOna    G    C        0      0        2 
  15  chr15_86307911     ASom    G    C        0      0        2 
  15  chr15_86307911     HCab    G    C        1      2        2 
  15  chr15_86307911     HPrz    G    C        1      2        2 
  15  chr15_86307911     ZBoe    G    C        0      0        2 
  15  chr15_86307911     ZGre    G    C        0      0        2 
  15  chr15_86307911     ZHar    G    C        0      0        2 
  15  chr15_86307911   Sample    G    C        0      0        2 
  15  chr15_86312474     AAsi    T    A        0      0        2 
  15  chr15_86312474     AKia    T    A        0      0        2 
  15  chr15_86312474     AOna    T    A        0      0        2 
  15  chr15_86312474     ASom    T    A        0      0        2 
  15  chr15_86312474     HCab    T    A        1      2        2 
  15  chr15_86312474     HPrz    T    A        1      2        2 
  15  chr15_86312474     ZBoe    T    A        0      0        2 
  15  chr15_86312474     ZGre    T    A        0      0        2 
  15  chr15_86312474     ZHar    T    A        0      0        2 
  15  chr15_86312474   Sample    T    A        0      0        2 
  15  chr15_86316369     AAsi    G    A        1      2        2 
  15  chr15_86316369     AKia    G    A        1      2        2 
  15  chr15_86316369     AOna    G    A        1      2        2 
  15  chr15_86316369     ASom    G    A        1      2        2 
  15  chr15_86316369     HCab    G    A        0      0        2 
  15  chr15_86316369     HPrz    G    A        0      0        2 
  15  chr15_86316369     ZBoe    G    A        0      0        2 
  15  chr15_86316369     ZGre    G    A        0      0        2 
  15  chr15_86316369     ZHar    G    A        0      0        2 
  15  chr15_86316369   Sample    G    A        1      2        2 
  15  chr15_86319587     AAsi    C    G        0      0        2 
  15  chr15_86319587     AKia    C    G        0      0        2 
  15  chr15_86319587     AOna    C    G        0      0        2 
  15  chr15_86319587     ASom    C    G        0      0        2 
  15  chr15_86319587     HCab    C    G        0      0        2 
  15  chr15_86319587     HPrz    C    G        0      0        2 
  15  chr15_86319587     ZBoe    C    G      0.5      1        2 
  15  chr15_86319587     ZGre    C    G        0      0        2 
  15  chr15_86319587     ZHar    C    G        0      0        2 
  15  chr15_86319587   Sample    C    G        0      0        2 
  15  chr15_86325759     AAsi    G    A        0      0        2 
  15  chr15_86325759     AKia    G    A        0      0        2 
  15  chr15_86325759     AOna    G    A        0      0        2 
  15  chr15_86325759     ASom    G    A        0      0        2 
  15  chr15_86325759     HCab    G    A        0      0        2 
  15  chr15_86325759     HPrz    G    A        0      0        2 
  15  chr15_86325759     ZBoe    G    A        0      0        2 
  15  chr15_86325759     ZGre    G    A        0      0        2 
  15  chr15_86325759     ZHar    G    A        1      2        2 
  15  chr15_86325759   Sample    G    A        0      0        2 
  15  chr15_86327744     AAsi    C    T        0      0        2 
  15  chr15_86327744     AKia    C    T        0      0        2 
  15  chr15_86327744     AOna    C    T        0      0        2 
  15  chr15_86327744     ASom    C    T        0      0        2 
  15  chr15_86327744     HCab    C    T        1      2        2 
  15  chr15_86327744     HPrz    C    T        1      2        2 
  15  chr15_86327744     ZBoe    C    T        0      0        2 
  15  chr15_86327744     ZGre    C    T        0      0        2 
  15  chr15_86327744     ZHar    C    T        0      0        2 
  15  chr15_86327744   Sample    C    T        0      0        2 
  15  chr15_86330844     AAsi    A    G        0      0        2 
  15  chr15_86330844     AKia    A    G        0      0        2 
  15  chr15_86330844     AOna    A    G        0      0        2 
  15  chr15_86330844     ASom    A    G        0      0        2 
  15  chr15_86330844     HCab    A    G        1      2        2 
  15  chr15_86330844     HPrz    A    G        1      2        2 
  15  chr15_86330844     ZBoe    A    G        0      0        2 
  15  chr15_86330844     ZGre    A    G        0      0        2 
  15  chr15_86330844     ZHar    A    G        0      0        2 
  15  chr15_86330844   Sample    A    G        0      0        2 
  15  chr15_86331776     AAsi    A    T        0      0        2 
  15  chr15_86331776     AKia    A    T        0      0        2 
  15  chr15_86331776     AOna    A    T        0      0        2 
  15  chr15_86331776     ASom    A    T        0      0        2 
  15  chr15_86331776     HCab    A    T        1      2        2 
  15  chr15_86331776     HPrz    A    T        1      2        2 
  15  chr15_86331776     ZBoe    A    T        0      0        2 
  15  chr15_86331776     ZGre    A    T        0      0        2 
  15  chr15_86331776     ZHar    A    T        0      0        2 
  15  chr15_86331776   Sample    A    T        0      0        2 
  15  chr15_86334991     AAsi    T    C        0      0        2 
  15  chr15_86334991     AKia    T    C        0      0        2 
  15  chr15_86334991     AOna    T    C        0      0        2 
  15  chr15_86334991     ASom    T    C        0      0        2 
  15  chr15_86334991     HCab    T    C        0      0        2 
  15  chr15_86334991     HPrz    T    C        0      0        2 
  15  chr15_86334991     ZBoe    T    C        0      0        2 
  15  chr15_86334991     ZGre    T    C        0      0        2 
  15  chr15_86334991     ZHar    T    C        1      2        2 
  15  chr15_86334991   Sample    T    C        0      0        2 
  15  chr15_86336177     AAsi    C    T        0      0        2 
  15  chr15_86336177     AKia    C    T        0      0        2 
  15  chr15_86336177     AOna    C    T        0      0        2 
  15  chr15_86336177     ASom    C    T        0      0        2 
  15  chr15_86336177     HCab    C    T        0      0        2 
  15  chr15_86336177     HPrz    C    T      0.5      1        2 
  15  chr15_86336177     ZBoe    C    T        0      0        2 
  15  chr15_86336177     ZGre    C    T        0      0        2 
  15  chr15_86336177     ZHar    C    T        0      0        2 
  15  chr15_86336177   Sample    C    T        0      0        2 
  15  chr15_86337242     AAsi    C    T        0      0        2 
  15  chr15_86337242     AKia    C    T        0      0        2 
  15  chr15_86337242     AOna    C    T        0      0        2 
  15  chr15_86337242     ASom    C    T        0      0        2 
  15  chr15_86337242     HCab    C    T        1      2        2 
  15  chr15_86337242     HPrz    C    T        1      2        2 
  15  chr15_86337242     ZBoe    C    T        0      0        2 
  15  chr15_86337242     ZGre    C    T        0      0        2 
  15  chr15_86337242     ZHar    C    T        0      0        2 
  15  chr15_86337242   Sample    C    T        0      0        2 
  15  chr15_86339464     AAsi    C    T        0      0        2 
  15  chr15_86339464     AKia    C    T        0      0        2 
  15  chr15_86339464     AOna    C    T        0      0        2 
  15  chr15_86339464     ASom    C    T        0      0        2 
  15  chr15_86339464     HCab    C    T        0      0        2 
  15  chr15_86339464     HPrz    C    T        0      0        2 
  15  chr15_86339464     ZBoe    C    T        0      0        2 
  15  chr15_86339464     ZGre    C    T        1      2        2 
  15  chr15_86339464     ZHar    C    T        0      0        2 
  15  chr15_86339464   Sample    C    T        0      0        2 
  15  chr15_86348371     AAsi    C    T        0      0        2 
  15  chr15_86348371     AKia    C    T        0      0        2 
  15  chr15_86348371     AOna    C    T        0      0        2 
  15  chr15_86348371     ASom    C    T        0      0        2 
  15  chr15_86348371     HCab    C    T        0      0        2 
  15  chr15_86348371     HPrz    C    T        0      0        2 
  15  chr15_86348371     ZBoe    C    T        1      2        2 
  15  chr15_86348371     ZGre    C    T        1      2        2 
  15  chr15_86348371     ZHar    C    T        1      2        2 
  15  chr15_86348371   Sample    C    T        0      0        2 
  15  chr15_86348724     AAsi    A    G      0.5      1        2 
  15  chr15_86348724     AKia    A    G        0      0        2 
  15  chr15_86348724     AOna    A    G        0      0        2 
  15  chr15_86348724     ASom    A    G        1      2        2 
  15  chr15_86348724     HCab    A    G        0      0        2 
  15  chr15_86348724     HPrz    A    G        0      0        2 
  15  chr15_86348724     ZBoe    A    G        0      0        2 
  15  chr15_86348724     ZGre    A    G        0      0        2 
  15  chr15_86348724     ZHar    A    G        0      0        2 
  15  chr15_86348724   Sample    A    G        0      0        2 
  15  chr15_86355432     AAsi    A    T        0      0        2 
  15  chr15_86355432     AKia    A    T        0      0        2 
  15  chr15_86355432     AOna    A    T        0      0        2 
  15  chr15_86355432     ASom    A    T        0      0        2 
  15  chr15_86355432     HCab    A    T        0      0        2 
  15  chr15_86355432     HPrz    A    T        0      0        2 
  15  chr15_86355432     ZBoe    A    T        0      0        2 
  15  chr15_86355432     ZGre    A    T        0      0        2 
  15  chr15_86355432     ZHar    A    T        1      2        2 
  15  chr15_86355432   Sample    A    T        0      0        2 
  15  chr15_86360366     AAsi    A    G        0      0        2 
  15  chr15_86360366     AKia    A    G        0      0        2 
  15  chr15_86360366     AOna    A    G        0      0        2 
  15  chr15_86360366     ASom    A    G        0      0        2 
  15  chr15_86360366     HCab    A    G        1      2        2 
  15  chr15_86360366     HPrz    A    G        1      2        2 
  15  chr15_86360366     ZBoe    A    G        0      0        2 
  15  chr15_86360366     ZGre    A    G        0      0        2 
  15  chr15_86360366     ZHar    A    G        0      0        2 
  15  chr15_86360366   Sample    A    G        0      0        2 
  15  chr15_86362169     AAsi    T    C        0      0        2 
  15  chr15_86362169     AKia    T    C        0      0        2 
  15  chr15_86362169     AOna    T    C        0      0        2 
  15  chr15_86362169     ASom    T    C        0      0        2 
  15  chr15_86362169     HCab    T    C        0      0        2 
  15  chr15_86362169     HPrz    T    C        0      0        2 
  15  chr15_86362169     ZBoe    T    C      0.5      1        2 
  15  chr15_86362169     ZGre    T    C        0      0        2 
  15  chr15_86362169     ZHar    T    C        0      0        2 
  15  chr15_86362169   Sample    T    C        0      0        2 
  15  chr15_86366118     AAsi    T    C        0      0        2 
  15  chr15_86366118     AKia    T    C        0      0        2 
  15  chr15_86366118     AOna    T    C        0      0        2 
  15  chr15_86366118     ASom    T    C        0      0        2 
  15  chr15_86366118     HCab    T    C        0      0        2 
  15  chr15_86366118     HPrz    T    C        0      0        2 
  15  chr15_86366118     ZBoe    T    C        0      0        2 
  15  chr15_86366118     ZGre    T    C        0      0        2 
  15  chr15_86366118     ZHar    T    C        1      2        2 
  15  chr15_86366118   Sample    T    C        0      0        2 
  15  chr15_86367870     AAsi    T    C        0      0        2 
  15  chr15_86367870     AKia    T    C        0      0        2 
  15  chr15_86367870     AOna    T    C        0      0        2 
  15  chr15_86367870     ASom    T    C        0      0        2 
  15  chr15_86367870     HCab    T    C        1      2        2 
  15  chr15_86367870     HPrz    T    C        1      2        2 
  15  chr15_86367870     ZBoe    T    C        0      0        2 
  15  chr15_86367870     ZGre    T    C        0      0        2 
  15  chr15_86367870     ZHar    T    C        0      0        2 
  15  chr15_86367870   Sample    T    C        0      0        2 
  15  chr15_86369185     AAsi    G    A        0      0        2 
  15  chr15_86369185     AKia    G    A        0      0        2 
  15  chr15_86369185     AOna    G    A        0      0        2 
  15  chr15_86369185     ASom    G    A        0      0        2 
  15  chr15_86369185     HCab    G    A        0      0        2 
  15  chr15_86369185     HPrz    G    A        0      0        2 
  15  chr15_86369185     ZBoe    G    A        0      0        2 
  15  chr15_86369185     ZGre    G    A        1      2        2 
  15  chr15_86369185     ZHar    G    A        0      0        2 
  15  chr15_86369185   Sample    G    A        0      0        2 
  15  chr15_86375647     AAsi    T    C        0      0        2 
  15  chr15_86375647     AKia    T    C      0.5      1        2 
  15  chr15_86375647     AOna    T    C        0      0        2 
  15  chr15_86375647     ASom    T    C        0      0        2 
  15  chr15_86375647     HCab    T    C        0      0        2 
  15  chr15_86375647     HPrz    T    C        0      0        2 
  15  chr15_86375647     ZBoe    T    C        0      0        2 
  15  chr15_86375647     ZGre    T    C        0      0        2 
  15  chr15_86375647     ZHar    T    C        0      0        2 
  15  chr15_86375647   Sample    T    C        0      0        2 
  15  chr15_86382989     AAsi    C    T        0      0        2 
  15  chr15_86382989     AKia    C    T        0      0        2 
  15  chr15_86382989     AOna    C    T        0      0        2 
  15  chr15_86382989     ASom    C    T        0      0        2 
  15  chr15_86382989     HCab    C    T        0      0        2 
  15  chr15_86382989     HPrz    C    T      0.5      1        2 
  15  chr15_86382989     ZBoe    C    T        0      0        2 
  15  chr15_86382989     ZGre    C    T        0      0        2 
  15  chr15_86382989     ZHar    C    T        0      0        2 
  15  chr15_86382989   Sample    C    T        0      0        2 
  15  chr15_86383748     AAsi    G    A        0      0        2 
  15  chr15_86383748     AKia    G    A        0      0        2 
  15  chr15_86383748     AOna    G    A        0      0        2 
  15  chr15_86383748     ASom    G    A        0      0        2 
  15  chr15_86383748     HCab    G    A        0      0        2 
  15  chr15_86383748     HPrz    G    A        0      0        2 
  15  chr15_86383748     ZBoe    G    A      0.5      1        2 
  15  chr15_86383748     ZGre    G    A        0      0        2 
  15  chr15_86383748     ZHar    G    A        0      0        2 
  15  chr15_86383748   Sample    G    A        0      0        2 
  15  chr15_86386935     AAsi    C    T        0      0        2 
  15  chr15_86386935     AKia    C    T        0      0        2 
  15  chr15_86386935     AOna    C    T        0      0        2 
  15  chr15_86386935     ASom    C    T        0      0        2 
  15  chr15_86386935     HCab    C    T        0      0        2 
  15  chr15_86386935     HPrz    C    T        0      0        2 
  15  chr15_86386935     ZBoe    C    T      0.5      1        2 
  15  chr15_86386935     ZGre    C    T        0      0        2 
  15  chr15_86386935     ZHar    C    T        0      0        2 
  15  chr15_86386935   Sample    C    T        0      0        2 
  15  chr15_86387204     AAsi    C    T        0      0        2 
  15  chr15_86387204     AKia    C    T        0      0        2 
  15  chr15_86387204     AOna    C    T      0.5      1        2 
  15  chr15_86387204     ASom    C    T        0      0        2 
  15  chr15_86387204     HCab    C    T        0      0        2 
  15  chr15_86387204     HPrz    C    T        0      0        2 
  15  chr15_86387204     ZBoe    C    T        0      0        2 
  15  chr15_86387204     ZGre    C    T        0      0        2 
  15  chr15_86387204     ZHar    C    T        0      0        2 
  15  chr15_86387204   Sample    C    T        0      0        2 
  15  chr15_86387505     AAsi    T    C        0      0        2 
  15  chr15_86387505     AKia    T    C        0      0        2 
  15  chr15_86387505     AOna    T    C        0      0        2 
  15  chr15_86387505     ASom    T    C        0      0        2 
  15  chr15_86387505     HCab    T    C        1      2        2 
  15  chr15_86387505     HPrz    T    C        1      2        2 
  15  chr15_86387505     ZBoe    T    C        0      0        2 
  15  chr15_86387505     ZGre    T    C        0      0        2 
  15  chr15_86387505     ZHar    T    C        0      0        2 
  15  chr15_86387505   Sample    T    C        0      0        2 
  15  chr15_86390269     AAsi    T    C        0      0        2 
  15  chr15_86390269     AKia    T    C        0      0        2 
  15  chr15_86390269     AOna    T    C        0      0        2 
  15  chr15_86390269     ASom    T    C        0      0        2 
  15  chr15_86390269     HCab    T    C        1      2        2 
  15  chr15_86390269     HPrz    T    C        1      2        2 
  15  chr15_86390269     ZBoe    T    C        0      0        2 
  15  chr15_86390269     ZGre    T    C        0      0        2 
  15  chr15_86390269     ZHar    T    C        0      0        2 
  15  chr15_86390269   Sample    T    C        0      0        2 
  15  chr15_86396099     AAsi    G    A        0      0        2 
  15  chr15_86396099     AKia    G    A        0      0        2 
  15  chr15_86396099     AOna    G    A        0      0        2 
  15  chr15_86396099     ASom    G    A        0      0        2 
  15  chr15_86396099     HCab    G    A        1      2        2 
  15  chr15_86396099     HPrz    G    A        1      2        2 
  15  chr15_86396099     ZBoe    G    A        0      0        2 
  15  chr15_86396099     ZGre    G    A        0      0        2 
  15  chr15_86396099     ZHar    G    A        0      0        2 
  15  chr15_86396099   Sample    G    A        0      0        2 
  15  chr15_86400614     AAsi    C    T        0      0        2 
  15  chr15_86400614     AKia    C    T        0      0        2 
  15  chr15_86400614     AOna    C    T        0      0        2 
  15  chr15_86400614     ASom    C    T        0      0        2 
  15  chr15_86400614     HCab    C    T        1      2        2 
  15  chr15_86400614     HPrz    C    T        1      2        2 
  15  chr15_86400614     ZBoe    C    T        0      0        2 
  15  chr15_86400614     ZGre    C    T        0      0        2 
  15  chr15_86400614     ZHar    C    T        0      0        2 
  15  chr15_86400614   Sample    C    T        0      0        2 
  15  chr15_86401030     AAsi    C    A        0      0        2 
  15  chr15_86401030     AKia    C    A        0      0        2 
  15  chr15_86401030     AOna    C    A        0      0        2 
  15  chr15_86401030     ASom    C    A        0      0        2 
  15  chr15_86401030     HCab    C    A        1      2        2 
  15  chr15_86401030     HPrz    C    A        1      2        2 
  15  chr15_86401030     ZBoe    C    A        0      0        2 
  15  chr15_86401030     ZGre    C    A        0      0        2 
  15  chr15_86401030     ZHar    C    A        0      0        2 
  15  chr15_86401030   Sample    C    A        0      0        2 
  15  chr15_86406149     AAsi    C    G        0      0        2 
  15  chr15_86406149     AKia    C    G        0      0        2 
  15  chr15_86406149     AOna    C    G        0      0        2 
  15  chr15_86406149     ASom    C    G        0      0        2 
  15  chr15_86406149     HCab    C    G        0      0        2 
  15  chr15_86406149     HPrz    C    G        0      0        2 
  15  chr15_86406149     ZBoe    C    G        0      0        2 
  15  chr15_86406149     ZGre    C    G        0      0        2 
  15  chr15_86406149     ZHar    C    G      0.5      1        2 
  15  chr15_86406149   Sample    C    G        0      0        2 
  15  chr15_86410419     AAsi    T    A        0      0        2 
  15  chr15_86410419     AKia    T    A        0      0        2 
  15  chr15_86410419     AOna    T    A      0.5      1        2 
  15  chr15_86410419     ASom    T    A        0      0        2 
  15  chr15_86410419     HCab    T    A        0      0        2 
  15  chr15_86410419     HPrz    T    A        0      0        2 
  15  chr15_86410419     ZBoe    T    A        0      0        2 
  15  chr15_86410419     ZGre    T    A        0      0        2 
  15  chr15_86410419     ZHar    T    A        0      0        2 
  15  chr15_86410419   Sample    T    A        0      0        2 
  15  chr15_86411617     AAsi    C    A        0      0        2 
  15  chr15_86411617     AKia    C    A        0      0        2 
  15  chr15_86411617     AOna    C    A        0      0        2 
  15  chr15_86411617     ASom    C    A        0      0        2 
  15  chr15_86411617     HCab    C    A        1      2        2 
  15  chr15_86411617     HPrz    C    A        1      2        2 
  15  chr15_86411617     ZBoe    C    A        0      0        2 
  15  chr15_86411617     ZGre    C    A        0      0        2 
  15  chr15_86411617     ZHar    C    A        0      0        2 
  15  chr15_86411617   Sample    C    A        0      0        2 
  15  chr15_86419700     AAsi    G    A        0      0        2 
  15  chr15_86419700     AKia    G    A        0      0        2 
  15  chr15_86419700     AOna    G    A        0      0        2 
  15  chr15_86419700     ASom    G    A        0      0        2 
  15  chr15_86419700     HCab    G    A        1      2        2 
  15  chr15_86419700     HPrz    G    A        1      2        2 
  15  chr15_86419700     ZBoe    G    A        0      0        2 
  15  chr15_86419700     ZGre    G    A        0      0        2 
  15  chr15_86419700     ZHar    G    A        0      0        2 
  15  chr15_86419700   Sample    G    A        0      0        2 
  15  chr15_86437435     AAsi    A    G        0      0        2 
  15  chr15_86437435     AKia    A    G        1      2        2 
  15  chr15_86437435     AOna    A    G        1      2        2 
  15  chr15_86437435     ASom    A    G        0      0        2 
  15  chr15_86437435     HCab    A    G        0      0        2 
  15  chr15_86437435     HPrz    A    G        0      0        2 
  15  chr15_86437435     ZBoe    A    G        0      0        2 
  15  chr15_86437435     ZGre    A    G        0      0        2 
  15  chr15_86437435     ZHar    A    G        0      0        2 
  15  chr15_86437435   Sample    A    G        0      0        2 
  15  chr15_86441368     AAsi    A    G        0      0        2 
  15  chr15_86441368     AKia    A    G        0      0        2 
  15  chr15_86441368     AOna    A    G        0      0        2 
  15  chr15_86441368     ASom    A    G        0      0        2 
  15  chr15_86441368     HCab    A    G      0.5      1        2 
  15  chr15_86441368     HPrz    A    G        0      0        2 
  15  chr15_86441368     ZBoe    A    G        0      0        2 
  15  chr15_86441368     ZGre    A    G        0      0        2 
  15  chr15_86441368     ZHar    A    G        0      0        2 
  15  chr15_86441368   Sample    A    G        0      0        2 
  15  chr15_86445664     AAsi    C    T        0      0        2 
  15  chr15_86445664     AKia    C    T        0      0        2 
  15  chr15_86445664     AOna    C    T        0      0        2 
  15  chr15_86445664     ASom    C    T        0      0        2 
  15  chr15_86445664     HCab    C    T        0      0        2 
  15  chr15_86445664     HPrz    C    T        0      0        2 
  15  chr15_86445664     ZBoe    C    T      0.5      1        2 
  15  chr15_86445664     ZGre    C    T        0      0        2 
  15  chr15_86445664     ZHar    C    T        0      0        2 
  15  chr15_86445664   Sample    C    T        0      0        2 
  15  chr15_86446390     AAsi    A    G        0      0        2 
  15  chr15_86446390     AKia    A    G        0      0        2 
  15  chr15_86446390     AOna    A    G        0      0        2 
  15  chr15_86446390     ASom    A    G        0      0        2 
  15  chr15_86446390     HCab    A    G      0.5      1        2 
  15  chr15_86446390     HPrz    A    G        1      2        2 
  15  chr15_86446390     ZBoe    A    G        0      0        2 
  15  chr15_86446390     ZGre    A    G        0      0        2 
  15  chr15_86446390     ZHar    A    G      0.5      1        2 
  15  chr15_86446390   Sample    A    G        0      0        2 
  15  chr15_86452237     AAsi    G    A        0      0        2 
  15  chr15_86452237     AKia    G    A        0      0        2 
  15  chr15_86452237     AOna    G    A        0      0        2 
  15  chr15_86452237     ASom    G    A        1      2        2 
  15  chr15_86452237     HCab    G    A        0      0        2 
  15  chr15_86452237     HPrz    G    A        0      0        2 
  15  chr15_86452237     ZBoe    G    A        0      0        2 
  15  chr15_86452237     ZGre    G    A        0      0        2 
  15  chr15_86452237     ZHar    G    A        0      0        2 
  15  chr15_86452237   Sample    G    A        0      0        2 
  15  chr15_86452379     AAsi    T    C        0      0        2 
  15  chr15_86452379     AKia    T    C      0.5      1        2 
  15  chr15_86452379     AOna    T    C        1      2        2 
  15  chr15_86452379     ASom    T    C        0      0        2 
  15  chr15_86452379     HCab    T    C        1      2        2 
  15  chr15_86452379     HPrz    T    C        1      2        2 
  15  chr15_86452379     ZBoe    T    C        0      0        2 
  15  chr15_86452379     ZGre    T    C        0      0        2 
  15  chr15_86452379     ZHar    T    C        0      0        2 
  15  chr15_86452379   Sample    T    C        0      0        2 
  15  chr15_86454015     AAsi    T    C      0.5      1        2 
  15  chr15_86454015     AKia    T    C        0      0        2 
  15  chr15_86454015     AOna    T    C        0      0        2 
  15  chr15_86454015     ASom    T    C        0      0        2 
  15  chr15_86454015     HCab    T    C        0      0        2 
  15  chr15_86454015     HPrz    T    C        0      0        2 
  15  chr15_86454015     ZBoe    T    C        0      0        2 
  15  chr15_86454015     ZGre    T    C        0      0        2 
  15  chr15_86454015     ZHar    T    C        0      0        2 
  15  chr15_86454015   Sample    T    C        0      0        2 
  15  chr15_86459718     AAsi    G    A        0      0        2 
  15  chr15_86459718     AKia    G    A        0      0        2 
  15  chr15_86459718     AOna    G    A        0      0        2 
  15  chr15_86459718     ASom    G    A        0      0        2 
  15  chr15_86459718     HCab    G    A        0      0        2 
  15  chr15_86459718     HPrz    G    A        0      0        2 
  15  chr15_86459718     ZBoe    G    A      0.5      1        2 
  15  chr15_86459718     ZGre    G    A        0      0        2 
  15  chr15_86459718     ZHar    G    A        0      0        2 
  15  chr15_86459718   Sample    G    A        0      0        2 
  15  chr15_86459785     AAsi    G    A        0      0        2 
  15  chr15_86459785     AKia    G    A        0      0        2 
  15  chr15_86459785     AOna    G    A        0      0        2 
  15  chr15_86459785     ASom    G    A        0      0        2 
  15  chr15_86459785     HCab    G    A        1      2        2 
  15  chr15_86459785     HPrz    G    A        1      2        2 
  15  chr15_86459785     ZBoe    G    A        0      0        2 
  15  chr15_86459785     ZGre    G    A        0      0        2 
  15  chr15_86459785     ZHar    G    A        0      0        2 
  15  chr15_86459785   Sample    G    A        0      0        2 
  15  chr15_86461718     AAsi    A    G        0      0        2 
  15  chr15_86461718     AKia    A    G        0      0        2 
  15  chr15_86461718     AOna    A    G        0      0        2 
  15  chr15_86461718     ASom    A    G        0      0        2 
  15  chr15_86461718     HCab    A    G        1      2        2 
  15  chr15_86461718     HPrz    A    G        1      2        2 
  15  chr15_86461718     ZBoe    A    G        0      0        2 
  15  chr15_86461718     ZGre    A    G        0      0        2 
  15  chr15_86461718     ZHar    A    G        0      0        2 
  15  chr15_86461718   Sample    A    G        0      0        2 
  15  chr15_86470503     AAsi    A    G        0      0        2 
  15  chr15_86470503     AKia    A    G        0      0        2 
  15  chr15_86470503     AOna    A    G        0      0        2 
  15  chr15_86470503     ASom    A    G        0      0        2 
  15  chr15_86470503     HCab    A    G        1      2        2 
  15  chr15_86470503     HPrz    A    G        1      2        2 
  15  chr15_86470503     ZBoe    A    G        0      0        2 
  15  chr15_86470503     ZGre    A    G        0      0        2 
  15  chr15_86470503     ZHar    A    G        0      0        2 
  15  chr15_86470503   Sample    A    G        0      0        2 
  15  chr15_86472033     AAsi    T    C        0      0        2 
  15  chr15_86472033     AKia    T    C        0      0        2 
  15  chr15_86472033     AOna    T    C      0.5      1        2 
  15  chr15_86472033     ASom    T    C        0      0        2 
  15  chr15_86472033     HCab    T    C        0      0        2 
  15  chr15_86472033     HPrz    T    C        0      0        2 
  15  chr15_86472033     ZBoe    T    C        0      0        2 
  15  chr15_86472033     ZGre    T    C        0      0        2 
  15  chr15_86472033     ZHar    T    C        0      0        2 
  15  chr15_86472033   Sample    T    C        0      0        2 
  15  chr15_86473694     AAsi    C    T        0      0        2 
  15  chr15_86473694     AKia    C    T        0      0        2 
  15  chr15_86473694     AOna    C    T        0      0        2 
  15  chr15_86473694     ASom    C    T        0      0        2 
  15  chr15_86473694     HCab    C    T        0      0        2 
  15  chr15_86473694     HPrz    C    T        0      0        2 
  15  chr15_86473694     ZBoe    C    T        1      2        2 
  15  chr15_86473694     ZGre    C    T        0      0        2 
  15  chr15_86473694     ZHar    C    T        0      0        2 
  15  chr15_86473694   Sample    C    T        0      0        2 
  15  chr15_86479807     AAsi    A    C        1      2        2 
  15  chr15_86479807     AKia    A    C        0      0        2 
  15  chr15_86479807     AOna    A    C        0      0        2 
  15  chr15_86479807     ASom    A    C        1      2        2 
  15  chr15_86479807     HCab    A    C        0      0        2 
  15  chr15_86479807     HPrz    A    C        0      0        2 
  15  chr15_86479807     ZBoe    A    C        0      0        2 
  15  chr15_86479807     ZGre    A    C        0      0        2 
  15  chr15_86479807     ZHar    A    C        0      0        2 
  15  chr15_86479807   Sample    A    C        1      2        2 
  15  chr15_86487996     AAsi    T    C        0      0        2 
  15  chr15_86487996     AKia    T    C        0      0        2 
  15  chr15_86487996     AOna    T    C        0      0        2 
  15  chr15_86487996     ASom    T    C        1      2        2 
  15  chr15_86487996     HCab    T    C        0      0        2 
  15  chr15_86487996     HPrz    T    C        0      0        2 
  15  chr15_86487996     ZBoe    T    C        0      0        2 
  15  chr15_86487996     ZGre    T    C        0      0        2 
  15  chr15_86487996     ZHar    T    C        0      0        2 
  15  chr15_86487996   Sample    T    C        0      0        2 
  15  chr15_86488407     AAsi    G    A        0      0        2 
  15  chr15_86488407     AKia    G    A        0      0        2 
  15  chr15_86488407     AOna    G    A        0      0        2 
  15  chr15_86488407     ASom    G    A        0      0        2 
  15  chr15_86488407     HCab    G    A        0      0        2 
  15  chr15_86488407     HPrz    G    A        0      0        2 
  15  chr15_86488407     ZBoe    G    A        1      2        2 
  15  chr15_86488407     ZGre    G    A        0      0        2 
  15  chr15_86488407     ZHar    G    A        0      0        2 
  15  chr15_86488407   Sample    G    A        0      0        2 
  15  chr15_86491215     AAsi    A    G        0      0        2 
  15  chr15_86491215     AKia    A    G        0      0        2 
  15  chr15_86491215     AOna    A    G        0      0        2 
  15  chr15_86491215     ASom    A    G        0      0        2 
  15  chr15_86491215     HCab    A    G        1      2        2 
  15  chr15_86491215     HPrz    A    G        1      2        2 
  15  chr15_86491215     ZBoe    A    G        0      0        2 
  15  chr15_86491215     ZGre    A    G        0      0        2 
  15  chr15_86491215     ZHar    A    G      0.5      1        2 
  15  chr15_86491215   Sample    A    G        0      0        2 
  15  chr15_86491848     AAsi    C    G        1      2        2 
  15  chr15_86491848     AKia    C    G        0      0        2 
  15  chr15_86491848     AOna    C    G        0      0        2 
  15  chr15_86491848     ASom    C    G        0      0        2 
  15  chr15_86491848     HCab    C    G        0      0        2 
  15  chr15_86491848     HPrz    C    G        0      0        2 
  15  chr15_86491848     ZBoe    C    G        0      0        2 
  15  chr15_86491848     ZGre    C    G        0      0        2 
  15  chr15_86491848     ZHar    C    G        0      0        2 
  15  chr15_86491848   Sample    C    G        0      0        2 
  15  chr15_86492768     AAsi    T    C        0      0        2 
  15  chr15_86492768     AKia    T    C        0      0        2 
  15  chr15_86492768     AOna    T    C        0      0        2 
  15  chr15_86492768     ASom    T    C        0      0        2 
  15  chr15_86492768     HCab    T    C        0      0        2 
  15  chr15_86492768     HPrz    T    C        0      0        2 
  15  chr15_86492768     ZBoe    T    C      0.5      1        2 
  15  chr15_86492768     ZGre    T    C        0      0        2 
  15  chr15_86492768     ZHar    T    C        0      0        2 
  15  chr15_86492768   Sample    T    C        0      0        2 
  15  chr15_86495165     AAsi    A    G        0      0        2 
  15  chr15_86495165     AKia    A    G        0      0        2 
  15  chr15_86495165     AOna    A    G        0      0        2 
  15  chr15_86495165     ASom    A    G        0      0        2 
  15  chr15_86495165     HCab    A    G        0      0        2 
  15  chr15_86495165     HPrz    A    G        0      0        2 
  15  chr15_86495165     ZBoe    A    G        0      0        2 
  15  chr15_86495165     ZGre    A    G        0      0        2 
  15  chr15_86495165     ZHar    A    G        1      2        2 
  15  chr15_86495165   Sample    A    G        0      0        2 
  15  chr15_86496070     AAsi    T    A        0      0        2 
  15  chr15_86496070     AKia    T    A        0      0        2 
  15  chr15_86496070     AOna    T    A        0      0        2 
  15  chr15_86496070     ASom    T    A        0      0        2 
  15  chr15_86496070     HCab    T    A        0      0        2 
  15  chr15_86496070     HPrz    T    A        0      0        2 
  15  chr15_86496070     ZBoe    T    A      0.5      1        2 
  15  chr15_86496070     ZGre    T    A        0      0        2 
  15  chr15_86496070     ZHar    T    A        0      0        2 
  15  chr15_86496070   Sample    T    A        0      0        2 
  15  chr15_86496270     AAsi    G    T        0      0        2 
  15  chr15_86496270     AKia    G    T        0      0        2 
  15  chr15_86496270     AOna    G    T        0      0        2 
  15  chr15_86496270     ASom    G    T        0      0        2 
  15  chr15_86496270     HCab    G    T        0      0        2 
  15  chr15_86496270     HPrz    G    T        0      0        2 
  15  chr15_86496270     ZBoe    G    T        0      0        2 
  15  chr15_86496270     ZGre    G    T        0      0        2 
  15  chr15_86496270     ZHar    G    T        1      2        2 
  15  chr15_86496270   Sample    G    T        0      0        2 
  15  chr15_86504239     AAsi    A    G        0      0        2 
  15  chr15_86504239     AKia    A    G        0      0        2 
  15  chr15_86504239     AOna    A    G        0      0        2 
  15  chr15_86504239     ASom    A    G        0      0        2 
  15  chr15_86504239     HCab    A    G        0      0        2 
  15  chr15_86504239     HPrz    A    G        0      0        2 
  15  chr15_86504239     ZBoe    A    G        0      0        2 
  15  chr15_86504239     ZGre    A    G        0      0        2 
  15  chr15_86504239     ZHar    A    G        1      2        2 
  15  chr15_86504239   Sample    A    G        0      0        2 
  15  chr15_86504299     AAsi    A    G        0      0        2 
  15  chr15_86504299     AKia    A    G        0      0        2 
  15  chr15_86504299     AOna    A    G        0      0        2 
  15  chr15_86504299     ASom    A    G        0      0        2 
  15  chr15_86504299     HCab    A    G        0      0        2 
  15  chr15_86504299     HPrz    A    G        0      0        2 
  15  chr15_86504299     ZBoe    A    G        0      0        2 
  15  chr15_86504299     ZGre    A    G        0      0        2 
  15  chr15_86504299     ZHar    A    G        1      2        2 
  15  chr15_86504299   Sample    A    G        0      0        2 
  15  chr15_86511998     AAsi    G    A        0      0        2 
  15  chr15_86511998     AKia    G    A        0      0        2 
  15  chr15_86511998     AOna    G    A        0      0        2 
  15  chr15_86511998     ASom    G    A        0      0        2 
  15  chr15_86511998     HCab    G    A        1      2        2 
  15  chr15_86511998     HPrz    G    A        1      2        2 
  15  chr15_86511998     ZBoe    G    A        0      0        2 
  15  chr15_86511998     ZGre    G    A        0      0        2 
  15  chr15_86511998     ZHar    G    A        0      0        2 
  15  chr15_86511998   Sample    G    A        0      0        2 
  15  chr15_86517631     AAsi    T    C      0.5      1        2 
  15  chr15_86517631     AKia    T    C        0      0        2 
  15  chr15_86517631     AOna    T    C        0      0        2 
  15  chr15_86517631     ASom    T    C        0      0        2 
  15  chr15_86517631     HCab    T    C        0      0        2 
  15  chr15_86517631     HPrz    T    C        0      0        2 
  15  chr15_86517631     ZBoe    T    C        0      0        2 
  15  chr15_86517631     ZGre    T    C        0      0        2 
  15  chr15_86517631     ZHar    T    C        0      0        2 
  15  chr15_86517631   Sample    T    C        0      0        2 
  15  chr15_86520823     AAsi    C    G        0      0        2 
  15  chr15_86520823     AKia    C    G        0      0        2 
  15  chr15_86520823     AOna    C    G        0      0        2 
  15  chr15_86520823     ASom    C    G        0      0        2 
  15  chr15_86520823     HCab    C    G        1      2        2 
  15  chr15_86520823     HPrz    C    G        1      2        2 
  15  chr15_86520823     ZBoe    C    G        0      0        2 
  15  chr15_86520823     ZGre    C    G        0      0        2 
  15  chr15_86520823     ZHar    C    G        0      0        2 
  15  chr15_86520823   Sample    C    G        0      0        2 
  15  chr15_86522920     AAsi    C    G        0      0        2 
  15  chr15_86522920     AKia    C    G        0      0        2 
  15  chr15_86522920     AOna    C    G        0      0        2 
  15  chr15_86522920     ASom    C    G        0      0        2 
  15  chr15_86522920     HCab    C    G        0      0        2 
  15  chr15_86522920     HPrz    C    G        0      0        2 
  15  chr15_86522920     ZBoe    C    G        0      0        2 
  15  chr15_86522920     ZGre    C    G        1      2        2 
  15  chr15_86522920     ZHar    C    G        0      0        2 
  15  chr15_86522920   Sample    C    G        0      0        2 
  15  chr15_86536774     AAsi    T    C        0      0        2 
  15  chr15_86536774     AKia    T    C        1      2        2 
  15  chr15_86536774     AOna    T    C        0      0        2 
  15  chr15_86536774     ASom    T    C        0      0        2 
  15  chr15_86536774     HCab    T    C        0      0        2 
  15  chr15_86536774     HPrz    T    C        0      0        2 
  15  chr15_86536774     ZBoe    T    C        0      0        2 
  15  chr15_86536774     ZGre    T    C        0      0        2 
  15  chr15_86536774     ZHar    T    C        0      0        2 
  15  chr15_86536774   Sample    T    C        0      0        2 
  15  chr15_86537217     AAsi    T    C        0      0        2 
  15  chr15_86537217     AKia    T    C        0      0        2 
  15  chr15_86537217     AOna    T    C        0      0        2 
  15  chr15_86537217     ASom    T    C        0      0        2 
  15  chr15_86537217     HCab    T    C        1      2        2 
  15  chr15_86537217     HPrz    T    C        1      2        2 
  15  chr15_86537217     ZBoe    T    C        0      0        2 
  15  chr15_86537217     ZGre    T    C        0      0        2 
  15  chr15_86537217     ZHar    T    C        0      0        2 
  15  chr15_86537217   Sample    T    C        0      0        2 
  15  chr15_86539980     AAsi    T    C        0      0        2 
  15  chr15_86539980     AKia    T    C        0      0        2 
  15  chr15_86539980     AOna    T    C        0      0        2 
  15  chr15_86539980     ASom    T    C        0      0        2 
  15  chr15_86539980     HCab    T    C        1      2        2 
  15  chr15_86539980     HPrz    T    C        1      2        2 
  15  chr15_86539980     ZBoe    T    C        0      0        2 
  15  chr15_86539980     ZGre    T    C        0      0        2 
  15  chr15_86539980     ZHar    T    C        0      0        2 
  15  chr15_86539980   Sample    T    C        0      0        2 
  15  chr15_86543952     AAsi    C    T        0      0        2 
  15  chr15_86543952     AKia    C    T        0      0        2 
  15  chr15_86543952     AOna    C    T      0.5      1        2 
  15  chr15_86543952     ASom    C    T        0      0        2 
  15  chr15_86543952     HCab    C    T        0      0        2 
  15  chr15_86543952     HPrz    C    T        0      0        2 
  15  chr15_86543952     ZBoe    C    T        0      0        2 
  15  chr15_86543952     ZGre    C    T        0      0        2 
  15  chr15_86543952     ZHar    C    T        0      0        2 
  15  chr15_86543952   Sample    C    T        0      0        2 
  15  chr15_86552760     AAsi    A    G        0      0        2 
  15  chr15_86552760     AKia    A    G        0      0        2 
  15  chr15_86552760     AOna    A    G        0      0        2 
  15  chr15_86552760     ASom    A    G        0      0        2 
  15  chr15_86552760     HCab    A    G      0.5      1        2 
  15  chr15_86552760     HPrz    A    G        0      0        2 
  15  chr15_86552760     ZBoe    A    G        0      0        2 
  15  chr15_86552760     ZGre    A    G        0      0        2 
  15  chr15_86552760     ZHar    A    G        0      0        2 
  15  chr15_86552760   Sample    A    G        0      0        2 
  15  chr15_86555616     AAsi    T    C        0      0        2 
  15  chr15_86555616     AKia    T    C        0      0        2 
  15  chr15_86555616     AOna    T    C        0      0        2 
  15  chr15_86555616     ASom    T    C        0      0        2 
  15  chr15_86555616     HCab    T    C        0      0        2 
  15  chr15_86555616     HPrz    T    C        0      0        2 
  15  chr15_86555616     ZBoe    T    C        0      0        2 
  15  chr15_86555616     ZGre    T    C        0      0        2 
  15  chr15_86555616     ZHar    T    C        1      2        2 
  15  chr15_86555616   Sample    T    C        0      0        2 
  15  chr15_86557659     AAsi    T    C        0      0        2 
  15  chr15_86557659     AKia    T    C        0      0        2 
  15  chr15_86557659     AOna    T    C      0.5      1        2 
  15  chr15_86557659     ASom    T    C        0      0        2 
  15  chr15_86557659     HCab    T    C        0      0        2 
  15  chr15_86557659     HPrz    T    C        0      0        2 
  15  chr15_86557659     ZBoe    T    C        0      0        2 
  15  chr15_86557659     ZGre    T    C        0      0        2 
  15  chr15_86557659     ZHar    T    C        0      0        2 
  15  chr15_86557659   Sample    T    C        0      0        2 
  15  chr15_86574100     AAsi    T    C        1      2        2 
  15  chr15_86574100     AKia    T    C        0      0        2 
  15  chr15_86574100     AOna    T    C        0      0        2 
  15  chr15_86574100     ASom    T    C        1      2        2 
  15  chr15_86574100     HCab    T    C        0      0        2 
  15  chr15_86574100     HPrz    T    C        0      0        2 
  15  chr15_86574100     ZBoe    T    C        0      0        2 
  15  chr15_86574100     ZGre    T    C        0      0        2 
  15  chr15_86574100     ZHar    T    C        0      0        2 
  15  chr15_86574100   Sample    T    C        1      2        2 
  15  chr15_86575137     AAsi    G    T        0      0        2 
  15  chr15_86575137     AKia    G    T        0      0        2 
  15  chr15_86575137     AOna    G    T        0      0        2 
  15  chr15_86575137     ASom    G    T        0      0        2 
  15  chr15_86575137     HCab    G    T        1      2        2 
  15  chr15_86575137     HPrz    G    T        1      2        2 
  15  chr15_86575137     ZBoe    G    T        0      0        2 
  15  chr15_86575137     ZGre    G    T        0      0        2 
  15  chr15_86575137     ZHar    G    T        0      0        2 
  15  chr15_86575137   Sample    G    T        0      0        2 
  15  chr15_86577442     AAsi    C    T        0      0        2 
  15  chr15_86577442     AKia    C    T        1      2        2 
  15  chr15_86577442     AOna    C    T        1      2        2 
  15  chr15_86577442     ASom    C    T        0      0        2 
  15  chr15_86577442     HCab    C    T        0      0        2 
  15  chr15_86577442     HPrz    C    T        0      0        2 
  15  chr15_86577442     ZBoe    C    T        0      0        2 
  15  chr15_86577442     ZGre    C    T        0      0        2 
  15  chr15_86577442     ZHar    C    T        0      0        2 
  15  chr15_86577442   Sample    C    T        0      0        2 
  15  chr15_86577501     AAsi    G    A        0      0        2 
  15  chr15_86577501     AKia    G    A        0      0        2 
  15  chr15_86577501     AOna    G    A        0      0        2 
  15  chr15_86577501     ASom    G    A        0      0        2 
  15  chr15_86577501     HCab    G    A        1      2        2 
  15  chr15_86577501     HPrz    G    A        1      2        2 
  15  chr15_86577501     ZBoe    G    A        0      0        2 
  15  chr15_86577501     ZGre    G    A        0      0        2 
  15  chr15_86577501     ZHar    G    A        0      0        2 
  15  chr15_86577501   Sample    G    A        0      0        2 
  15  chr15_86589767     AAsi    G    A        0      0        2 
  15  chr15_86589767     AKia    G    A        0      0        2 
  15  chr15_86589767     AOna    G    A        0      0        2 
  15  chr15_86589767     ASom    G    A        0      0        2 
  15  chr15_86589767     HCab    G    A        0      0        2 
  15  chr15_86589767     HPrz    G    A      0.5      1        2 
  15  chr15_86589767     ZBoe    G    A        0      0        2 
  15  chr15_86589767     ZGre    G    A        0      0        2 
  15  chr15_86589767     ZHar    G    A        0      0        2 
  15  chr15_86589767   Sample    G    A        0      0        2 
  15  chr15_86593235     AAsi    T    G        0      0        2 
  15  chr15_86593235     AKia    T    G        0      0        2 
  15  chr15_86593235     AOna    T    G        0      0        2 
  15  chr15_86593235     ASom    T    G        0      0        2 
  15  chr15_86593235     HCab    T    G        1      2        2 
  15  chr15_86593235     HPrz    T    G        1      2        2 
  15  chr15_86593235     ZBoe    T    G        0      0        2 
  15  chr15_86593235     ZGre    T    G        0      0        2 
  15  chr15_86593235     ZHar    T    G        0      0        2 
  15  chr15_86593235   Sample    T    G        0      0        2 
  15  chr15_86593813     AAsi    T    C        1      2        2 
  15  chr15_86593813     AKia    T    C        0      0        2 
  15  chr15_86593813     AOna    T    C        0      0        2 
  15  chr15_86593813     ASom    T    C        1      2        2 
  15  chr15_86593813     HCab    T    C        0      0        2 
  15  chr15_86593813     HPrz    T    C        0      0        2 
  15  chr15_86593813     ZBoe    T    C        1      2        2 
  15  chr15_86593813     ZGre    T    C        1      2        2 
  15  chr15_86593813     ZHar    T    C        0      0        2 
  15  chr15_86593813   Sample    T    C        1      2        2 
  15  chr15_86596007     AAsi    A    G        0      0        2 
  15  chr15_86596007     AKia    A    G        1      2        2 
  15  chr15_86596007     AOna    A    G      0.5      1        2 
  15  chr15_86596007     ASom    A    G        0      0        2 
  15  chr15_86596007     HCab    A    G        0      0        2 
  15  chr15_86596007     HPrz    A    G        0      0        2 
  15  chr15_86596007     ZBoe    A    G        1      2        2 
  15  chr15_86596007     ZGre    A    G        0      0        2 
  15  chr15_86596007     ZHar    A    G        1      2        2 
  15  chr15_86596007   Sample    A    G        0      0        2 
  15  chr15_86610000     AAsi    T    C        0      0        2 
  15  chr15_86610000     AKia    T    C        0      0        2 
  15  chr15_86610000     AOna    T    C      0.5      1        2 
  15  chr15_86610000     ASom    T    C        0      0        2 
  15  chr15_86610000     HCab    T    C        0      0        2 
  15  chr15_86610000     HPrz    T    C        0      0        2 
  15  chr15_86610000     ZBoe    T    C        0      0        2 
  15  chr15_86610000     ZGre    T    C        0      0        2 
  15  chr15_86610000     ZHar    T    C        0      0        2 
  15  chr15_86610000   Sample    T    C        0      0        2 
  15  chr15_86615806     AAsi    A    C        0      0        2 
  15  chr15_86615806     AKia    A    C        0      0        2 
  15  chr15_86615806     AOna    A    C        0      0        2 
  15  chr15_86615806     ASom    A    C        1      2        2 
  15  chr15_86615806     HCab    A    C        0      0        2 
  15  chr15_86615806     HPrz    A    C        0      0        2 
  15  chr15_86615806     ZBoe    A    C        0      0        2 
  15  chr15_86615806     ZGre    A    C        0      0        2 
  15  chr15_86615806     ZHar    A    C        0      0        2 
  15  chr15_86615806   Sample    A    C        0      0        2 
  15  chr15_86628716     AAsi    T    G        0      0        2 
  15  chr15_86628716     AKia    T    G        0      0        2 
  15  chr15_86628716     AOna    T    G        0      0        2 
  15  chr15_86628716     ASom    T    G        0      0        2 
  15  chr15_86628716     HCab    T    G      0.5      1        2 
  15  chr15_86628716     HPrz    T    G        0      0        2 
  15  chr15_86628716     ZBoe    T    G        0      0        2 
  15  chr15_86628716     ZGre    T    G        0      0        2 
  15  chr15_86628716     ZHar    T    G        0      0        2 
  15  chr15_86628716   Sample    T    G        0      0        2 
  15  chr15_86635043     AAsi    C    T        0      0        2 
  15  chr15_86635043     AKia    C    T        0      0        2 
  15  chr15_86635043     AOna    C    T        1      2        2 
  15  chr15_86635043     ASom    C    T        0      0        2 
  15  chr15_86635043     HCab    C    T        0      0        2 
  15  chr15_86635043     HPrz    C    T        0      0        2 
  15  chr15_86635043     ZBoe    C    T        0      0        2 
  15  chr15_86635043     ZGre    C    T        0      0        2 
  15  chr15_86635043     ZHar    C    T        0      0        2 
  15  chr15_86635043   Sample    C    T        0      0        2 
  15  chr15_86638977     AAsi    A    G        0      0        2 
  15  chr15_86638977     AKia    A    G        0      0        2 
  15  chr15_86638977     AOna    A    G        0      0        2 
  15  chr15_86638977     ASom    A    G        0      0        2 
  15  chr15_86638977     HCab    A    G        1      2        2 
  15  chr15_86638977     HPrz    A    G        1      2        2 
  15  chr15_86638977     ZBoe    A    G        0      0        2 
  15  chr15_86638977     ZGre    A    G        0      0        2 
  15  chr15_86638977     ZHar    A    G        0      0        2 
  15  chr15_86638977   Sample    A    G        0      0        2 
  15  chr15_86645192     AAsi    C    G        0      0        2 
  15  chr15_86645192     AKia    C    G        0      0        2 
  15  chr15_86645192     AOna    C    G        0      0        2 
  15  chr15_86645192     ASom    C    G        0      0        2 
  15  chr15_86645192     HCab    C    G        1      2        2 
  15  chr15_86645192     HPrz    C    G        1      2        2 
  15  chr15_86645192     ZBoe    C    G        0      0        2 
  15  chr15_86645192     ZGre    C    G        0      0        2 
  15  chr15_86645192     ZHar    C    G        0      0        2 
  15  chr15_86645192   Sample    C    G        0      0        2 
  15  chr15_86645479     AAsi    T    C        0      0        2 
  15  chr15_86645479     AKia    T    C        0      0        2 
  15  chr15_86645479     AOna    T    C        0      0        2 
  15  chr15_86645479     ASom    T    C        0      0        2 
  15  chr15_86645479     HCab    T    C        0      0        2 
  15  chr15_86645479     HPrz    T    C        0      0        2 
  15  chr15_86645479     ZBoe    T    C        0      0        2 
  15  chr15_86645479     ZGre    T    C        0      0        2 
  15  chr15_86645479     ZHar    T    C        1      2        2 
  15  chr15_86645479   Sample    T    C        0      0        2 
  15  chr15_86648215     AAsi    G    C        0      0        2 
  15  chr15_86648215     AKia    G    C        0      0        2 
  15  chr15_86648215     AOna    G    C      0.5      1        2 
  15  chr15_86648215     ASom    G    C        0      0        2 
  15  chr15_86648215     HCab    G    C        0      0        2 
  15  chr15_86648215     HPrz    G    C        0      0        2 
  15  chr15_86648215     ZBoe    G    C        0      0        2 
  15  chr15_86648215     ZGre    G    C        0      0        2 
  15  chr15_86648215     ZHar    G    C        0      0        2 
  15  chr15_86648215   Sample    G    C        0      0        2 
  15  chr15_86649686     AAsi    A    G        0      0        2 
  15  chr15_86649686     AKia    A    G        0      0        2 
  15  chr15_86649686     AOna    A    G        0      0        2 
  15  chr15_86649686     ASom    A    G        0      0        2 
  15  chr15_86649686     HCab    A    G        1      2        2 
  15  chr15_86649686     HPrz    A    G      0.5      1        2 
  15  chr15_86649686     ZBoe    A    G        0      0        2 
  15  chr15_86649686     ZGre    A    G        0      0        2 
  15  chr15_86649686     ZHar    A    G        0      0        2 
  15  chr15_86649686   Sample    A    G        0      0        2 
  15  chr15_86662213     AAsi    T    G        0      0        2 
  15  chr15_86662213     AKia    T    G        0      0        2 
  15  chr15_86662213     AOna    T    G        0      0        2 
  15  chr15_86662213     ASom    T    G        0      0        2 
  15  chr15_86662213     HCab    T    G        0      0        2 
  15  chr15_86662213     HPrz    T    G        0      0        2 
  15  chr15_86662213     ZBoe    T    G        0      0        2 
  15  chr15_86662213     ZGre    T    G        0      0        2 
  15  chr15_86662213     ZHar    T    G        1      2        2 
  15  chr15_86662213   Sample    T    G        0      0        2 
  15  chr15_86678867     AAsi    A    T        0      0        2 
  15  chr15_86678867     AKia    A    T        0      0        2 
  15  chr15_86678867     AOna    A    T        1      2        2 
  15  chr15_86678867     ASom    A    T        0      0        2 
  15  chr15_86678867     HCab    A    T        0      0        2 
  15  chr15_86678867     HPrz    A    T        0      0        2 
  15  chr15_86678867     ZBoe    A    T        0      0        2 
  15  chr15_86678867     ZGre    A    T        0      0        2 
  15  chr15_86678867     ZHar    A    T        0      0        2 
  15  chr15_86678867   Sample    A    T        0      0        2 
  15  chr15_86681536     AAsi    C    T        0      0        2 
  15  chr15_86681536     AKia    C    T        0      0        2 
  15  chr15_86681536     AOna    C    T        0      0        2 
  15  chr15_86681536     ASom    C    T        0      0        2 
  15  chr15_86681536     HCab    C    T        1      2        2 
  15  chr15_86681536     HPrz    C    T        1      2        2 
  15  chr15_86681536     ZBoe    C    T        0      0        2 
  15  chr15_86681536     ZGre    C    T        0      0        2 
  15  chr15_86681536     ZHar    C    T        0      0        2 
  15  chr15_86681536   Sample    C    T        0      0        2 
  15  chr15_86684216     AAsi    G    A        0      0        2 
  15  chr15_86684216     AKia    G    A        0      0        2 
  15  chr15_86684216     AOna    G    A        0      0        2 
  15  chr15_86684216     ASom    G    A        0      0        2 
  15  chr15_86684216     HCab    G    A        1      2        2 
  15  chr15_86684216     HPrz    G    A        1      2        2 
  15  chr15_86684216     ZBoe    G    A        0      0        2 
  15  chr15_86684216     ZGre    G    A        0      0        2 
  15  chr15_86684216     ZHar    G    A        0      0        2 
  15  chr15_86684216   Sample    G    A        0      0        2 
  15  chr15_86685012     AAsi    A    G        0      0        2 
  15  chr15_86685012     AKia    A    G        0      0        2 
  15  chr15_86685012     AOna    A    G        0      0        2 
  15  chr15_86685012     ASom    A    G        0      0        2 
  15  chr15_86685012     HCab    A    G        1      2        2 
  15  chr15_86685012     HPrz    A    G        1      2        2 
  15  chr15_86685012     ZBoe    A    G        0      0        2 
  15  chr15_86685012     ZGre    A    G        0      0        2 
  15  chr15_86685012     ZHar    A    G        0      0        2 
  15  chr15_86685012   Sample    A    G        0      0        2 
  15  chr15_86685218     AAsi    A    G        0      0        2 
  15  chr15_86685218     AKia    A    G        0      0        2 
  15  chr15_86685218     AOna    A    G        0      0        2 
  15  chr15_86685218     ASom    A    G        0      0        2 
  15  chr15_86685218     HCab    A    G        0      0        2 
  15  chr15_86685218     HPrz    A    G        0      0        2 
  15  chr15_86685218     ZBoe    A    G        0      0        2 
  15  chr15_86685218     ZGre    A    G        0      0        2 
  15  chr15_86685218     ZHar    A    G        1      2        2 
  15  chr15_86685218   Sample    A    G        0      0        2 
  15  chr15_86686867     AAsi    T    C        0      0        2 
  15  chr15_86686867     AKia    T    C        0      0        2 
  15  chr15_86686867     AOna    T    C        0      0        2 
  15  chr15_86686867     ASom    T    C        0      0        2 
  15  chr15_86686867     HCab    T    C        1      2        2 
  15  chr15_86686867     HPrz    T    C        1      2        2 
  15  chr15_86686867     ZBoe    T    C        0      0        2 
  15  chr15_86686867     ZGre    T    C        0      0        2 
  15  chr15_86686867     ZHar    T    C        0      0        2 
  15  chr15_86686867   Sample    T    C        0      0        2 
  15  chr15_86687309     AAsi    C    T        0      0        2 
  15  chr15_86687309     AKia    C    T        0      0        2 
  15  chr15_86687309     AOna    C    T      0.5      1        2 
  15  chr15_86687309     ASom    C    T        0      0        2 
  15  chr15_86687309     HCab    C    T        0      0        2 
  15  chr15_86687309     HPrz    C    T        0      0        2 
  15  chr15_86687309     ZBoe    C    T        0      0        2 
  15  chr15_86687309     ZGre    C    T        0      0        2 
  15  chr15_86687309     ZHar    C    T        0      0        2 
  15  chr15_86687309   Sample    C    T        0      0        2 
  15  chr15_86688266     AAsi    T    C        0      0        2 
  15  chr15_86688266     AKia    T    C        0      0        2 
  15  chr15_86688266     AOna    T    C        0      0        2 
  15  chr15_86688266     ASom    T    C        0      0        2 
  15  chr15_86688266     HCab    T    C        0      0        2 
  15  chr15_86688266     HPrz    T    C        0      0        2 
  15  chr15_86688266     ZBoe    T    C        0      0        2 
  15  chr15_86688266     ZGre    T    C        1      2        2 
  15  chr15_86688266     ZHar    T    C        0      0        2 
  15  chr15_86688266   Sample    T    C        0      0        2 
  15  chr15_86698192     AAsi    A    G        0      0        2 
  15  chr15_86698192     AKia    A    G        0      0        2 
  15  chr15_86698192     AOna    A    G        0      0        2 
  15  chr15_86698192     ASom    A    G        0      0        2 
  15  chr15_86698192     HCab    A    G        0      0        2 
  15  chr15_86698192     HPrz    A    G        0      0        2 
  15  chr15_86698192     ZBoe    A    G        0      0        2 
  15  chr15_86698192     ZGre    A    G        0      0        2 
  15  chr15_86698192     ZHar    A    G      0.5      1        2 
  15  chr15_86698192   Sample    A    G        0      0        2 
  15  chr15_86704897     AAsi    C    G        0      0        2 
  15  chr15_86704897     AKia    C    G        0      0        2 
  15  chr15_86704897     AOna    C    G        0      0        2 
  15  chr15_86704897     ASom    C    G        0      0        2 
  15  chr15_86704897     HCab    C    G        0      0        2 
  15  chr15_86704897     HPrz    C    G        0      0        2 
  15  chr15_86704897     ZBoe    C    G      0.5      1        2 
  15  chr15_86704897     ZGre    C    G        0      0        2 
  15  chr15_86704897     ZHar    C    G        0      0        2 
  15  chr15_86704897   Sample    C    G        0      0        2 
  15  chr15_86704957     AAsi    A    G        0      0        2 
  15  chr15_86704957     AKia    A    G        0      0        2 
  15  chr15_86704957     AOna    A    G      0.5      1        2 
  15  chr15_86704957     ASom    A    G        0      0        2 
  15  chr15_86704957     HCab    A    G        0      0        2 
  15  chr15_86704957     HPrz    A    G        0      0        2 
  15  chr15_86704957     ZBoe    A    G        0      0        2 
  15  chr15_86704957     ZGre    A    G        0      0        2 
  15  chr15_86704957     ZHar    A    G        0      0        2 
  15  chr15_86704957   Sample    A    G        0      0        2 
  15  chr15_86711022     AAsi    G    A        0      0        2 
  15  chr15_86711022     AKia    G    A        0      0        2 
  15  chr15_86711022     AOna    G    A        0      0        2 
  15  chr15_86711022     ASom    G    A        0      0        2 
  15  chr15_86711022     HCab    G    A      0.5      1        2 
  15  chr15_86711022     HPrz    G    A      0.5      1        2 
  15  chr15_86711022     ZBoe    G    A        0      0        2 
  15  chr15_86711022     ZGre    G    A        0      0        2 
  15  chr15_86711022     ZHar    G    A        0      0        2 
  15  chr15_86711022   Sample    G    A        0      0        2 
  15  chr15_86712782     AAsi    G    A      0.5      1        2 
  15  chr15_86712782     AKia    G    A        0      0        2 
  15  chr15_86712782     AOna    G    A        0      0        2 
  15  chr15_86712782     ASom    G    A        0      0        2 
  15  chr15_86712782     HCab    G    A        0      0        2 
  15  chr15_86712782     HPrz    G    A        0      0        2 
  15  chr15_86712782     ZBoe    G    A        0      0        2 
  15  chr15_86712782     ZGre    G    A        0      0        2 
  15  chr15_86712782     ZHar    G    A        0      0        2 
  15  chr15_86712782   Sample    G    A        0      0        2 
  15  chr15_86714143     AAsi    A    G        0      0        2 
  15  chr15_86714143     AKia    A    G        0      0        2 
  15  chr15_86714143     AOna    A    G        0      0        2 
  15  chr15_86714143     ASom    A    G        0      0        2 
  15  chr15_86714143     HCab    A    G        0      0        2 
  15  chr15_86714143     HPrz    A    G        0      0        2 
  15  chr15_86714143     ZBoe    A    G        0      0        2 
  15  chr15_86714143     ZGre    A    G        0      0        2 
  15  chr15_86714143     ZHar    A    G      0.5      1        2 
  15  chr15_86714143   Sample    A    G        0      0        2 
  15  chr15_86717246     AAsi    C    G        0      0        2 
  15  chr15_86717246     AKia    C    G        0      0        2 
  15  chr15_86717246     AOna    C    G        0      0        2 
  15  chr15_86717246     ASom    C    G        0      0        2 
  15  chr15_86717246     HCab    C    G        1      2        2 
  15  chr15_86717246     HPrz    C    G        1      2        2 
  15  chr15_86717246     ZBoe    C    G        0      0        2 
  15  chr15_86717246     ZGre    C    G        0      0        2 
  15  chr15_86717246     ZHar    C    G        0      0        2 
  15  chr15_86717246   Sample    C    G        0      0        2 
  15  chr15_86721763     AAsi    A    G        0      0        2 
  15  chr15_86721763     AKia    A    G        0      0        2 
  15  chr15_86721763     AOna    A    G        0      0        2 
  15  chr15_86721763     ASom    A    G        0      0        2 
  15  chr15_86721763     HCab    A    G        0      0        2 
  15  chr15_86721763     HPrz    A    G        0      0        2 
  15  chr15_86721763     ZBoe    A    G      0.5      1        2 
  15  chr15_86721763     ZGre    A    G        0      0        2 
  15  chr15_86721763     ZHar    A    G        0      0        2 
  15  chr15_86721763   Sample    A    G        0      0        2 
  15  chr15_86724003     AAsi    C    T        0      0        2 
  15  chr15_86724003     AKia    C    T        0      0        2 
  15  chr15_86724003     AOna    C    T        0      0        2 
  15  chr15_86724003     ASom    C    T        0      0        2 
  15  chr15_86724003     HCab    C    T        0      0        2 
  15  chr15_86724003     HPrz    C    T      0.5      1        2 
  15  chr15_86724003     ZBoe    C    T        0      0        2 
  15  chr15_86724003     ZGre    C    T        0      0        2 
  15  chr15_86724003     ZHar    C    T        0      0        2 
  15  chr15_86724003   Sample    C    T        0      0        2 
  15  chr15_86725032     AAsi    C    T        0      0        2 
  15  chr15_86725032     AKia    C    T        0      0        2 
  15  chr15_86725032     AOna    C    T        1      2        2 
  15  chr15_86725032     ASom    C    T        0      0        2 
  15  chr15_86725032     HCab    C    T        0      0        2 
  15  chr15_86725032     HPrz    C    T        0      0        2 
  15  chr15_86725032     ZBoe    C    T        0      0        2 
  15  chr15_86725032     ZGre    C    T        0      0        2 
  15  chr15_86725032     ZHar    C    T        0      0        2 
  15  chr15_86725032   Sample    C    T        0      0        2 
  15  chr15_86726789     AAsi    C    G        0      0        2 
  15  chr15_86726789     AKia    C    G        0      0        2 
  15  chr15_86726789     AOna    C    G        0      0        2 
  15  chr15_86726789     ASom    C    G        0      0        2 
  15  chr15_86726789     HCab    C    G        0      0        2 
  15  chr15_86726789     HPrz    C    G        0      0        2 
  15  chr15_86726789     ZBoe    C    G        0      0        2 
  15  chr15_86726789     ZGre    C    G        0      0        2 
  15  chr15_86726789     ZHar    C    G      0.5      1        2 
  15  chr15_86726789   Sample    C    G        0      0        2 
  15  chr15_86733990     AAsi    T    C        0      0        2 
  15  chr15_86733990     AKia    T    C        1      2        2 
  15  chr15_86733990     AOna    T    C        0      0        2 
  15  chr15_86733990     ASom    T    C        0      0        2 
  15  chr15_86733990     HCab    T    C        0      0        2 
  15  chr15_86733990     HPrz    T    C        0      0        2 
  15  chr15_86733990     ZBoe    T    C        0      0        2 
  15  chr15_86733990     ZGre    T    C        0      0        2 
  15  chr15_86733990     ZHar    T    C        0      0        2 
  15  chr15_86733990   Sample    T    C        0      0        2 
  15  chr15_86738155     AAsi    A    T        0      0        2 
  15  chr15_86738155     AKia    A    T        0      0        2 
  15  chr15_86738155     AOna    A    T        0      0        2 
  15  chr15_86738155     ASom    A    T        0      0        2 
  15  chr15_86738155     HCab    A    T        1      2        2 
  15  chr15_86738155     HPrz    A    T        1      2        2 
  15  chr15_86738155     ZBoe    A    T        0      0        2 
  15  chr15_86738155     ZGre    A    T        0      0        2 
  15  chr15_86738155     ZHar    A    T        0      0        2 
  15  chr15_86738155   Sample    A    T        0      0        2 
  15  chr15_86740203     AAsi    G    A        0      0        2 
  15  chr15_86740203     AKia    G    A        0      0        2 
  15  chr15_86740203     AOna    G    A        0      0        2 
  15  chr15_86740203     ASom    G    A        0      0        2 
  15  chr15_86740203     HCab    G    A        0      0        2 
  15  chr15_86740203     HPrz    G    A        0      0        2 
  15  chr15_86740203     ZBoe    G    A        0      0        2 
  15  chr15_86740203     ZGre    G    A        0      0        2 
  15  chr15_86740203     ZHar    G    A        1      2        2 
  15  chr15_86740203   Sample    G    A        0      0        2 
  15  chr15_86745588     AAsi    A    C        0      0        2 
  15  chr15_86745588     AKia    A    C        0      0        2 
  15  chr15_86745588     AOna    A    C        0      0        2 
  15  chr15_86745588     ASom    A    C        0      0        2 
  15  chr15_86745588     HCab    A    C        0      0        2 
  15  chr15_86745588     HPrz    A    C      0.5      1        2 
  15  chr15_86745588     ZBoe    A    C        0      0        2 
  15  chr15_86745588     ZGre    A    C        0      0        2 
  15  chr15_86745588     ZHar    A    C        0      0        2 
  15  chr15_86745588   Sample    A    C        0      0        2 
  15  chr15_86748738     AAsi    C    A        0      0        2 
  15  chr15_86748738     AKia    C    A        0      0        2 
  15  chr15_86748738     AOna    C    A        0      0        2 
  15  chr15_86748738     ASom    C    A        0      0        2 
  15  chr15_86748738     HCab    C    A        0      0        2 
  15  chr15_86748738     HPrz    C    A        0      0        2 
  15  chr15_86748738     ZBoe    C    A        0      0        2 
  15  chr15_86748738     ZGre    C    A        1      2        2 
  15  chr15_86748738     ZHar    C    A        0      0        2 
  15  chr15_86748738   Sample    C    A        0      0        2 
  15  chr15_86749788     AAsi    C    T        0      0        2 
  15  chr15_86749788     AKia    C    T        0      0        2 
  15  chr15_86749788     AOna    C    T        0      0        2 
  15  chr15_86749788     ASom    C    T        0      0        2 
  15  chr15_86749788     HCab    C    T        1      2        2 
  15  chr15_86749788     HPrz    C    T        1      2        2 
  15  chr15_86749788     ZBoe    C    T        0      0        2 
  15  chr15_86749788     ZGre    C    T        0      0        2 
  15  chr15_86749788     ZHar    C    T        0      0        2 
  15  chr15_86749788   Sample    C    T        0      0        2 
  15  chr15_86750836     AAsi    G    C        0      0        2 
  15  chr15_86750836     AKia    G    C        0      0        2 
  15  chr15_86750836     AOna    G    C        0      0        2 
  15  chr15_86750836     ASom    G    C        0      0        2 
  15  chr15_86750836     HCab    G    C        0      0        2 
  15  chr15_86750836     HPrz    G    C        0      0        2 
  15  chr15_86750836     ZBoe    G    C        0      0        2 
  15  chr15_86750836     ZGre    G    C        0      0        2 
  15  chr15_86750836     ZHar    G    C        1      2        2 
  15  chr15_86750836   Sample    G    C        0      0        2 
  15  chr15_86753019     AAsi    G    C        0      0        2 
  15  chr15_86753019     AKia    G    C        0      0        2 
  15  chr15_86753019     AOna    G    C        0      0        2 
  15  chr15_86753019     ASom    G    C        0      0        2 
  15  chr15_86753019     HCab    G    C        1      2        2 
  15  chr15_86753019     HPrz    G    C        1      2        2 
  15  chr15_86753019     ZBoe    G    C        0      0        2 
  15  chr15_86753019     ZGre    G    C        0      0        2 
  15  chr15_86753019     ZHar    G    C        0      0        2 
  15  chr15_86753019   Sample    G    C        0      0        2 
  15  chr15_86755176     AAsi    A    C      0.5      1        2 
  15  chr15_86755176     AKia    A    C        0      0        2 
  15  chr15_86755176     AOna    A    C        0      0        2 
  15  chr15_86755176     ASom    A    C        0      0        2 
  15  chr15_86755176     HCab    A    C        0      0        2 
  15  chr15_86755176     HPrz    A    C        0      0        2 
  15  chr15_86755176     ZBoe    A    C        0      0        2 
  15  chr15_86755176     ZGre    A    C        0      0        2 
  15  chr15_86755176     ZHar    A    C        0      0        2 
  15  chr15_86755176   Sample    A    C        0      0        2 
  15  chr15_86757137     AAsi    G    T        0      0        2 
  15  chr15_86757137     AKia    G    T        0      0        2 
  15  chr15_86757137     AOna    G    T        0      0        2 
  15  chr15_86757137     ASom    G    T        0      0        2 
  15  chr15_86757137     HCab    G    T        0      0        2 
  15  chr15_86757137     HPrz    G    T        0      0        2 
  15  chr15_86757137     ZBoe    G    T        0      0        2 
  15  chr15_86757137     ZGre    G    T        0      0        2 
  15  chr15_86757137     ZHar    G    T        1      2        2 
  15  chr15_86757137   Sample    G    T        0      0        2 
  15  chr15_86758029     AAsi    C    G        0      0        2 
  15  chr15_86758029     AKia    C    G        0      0        2 
  15  chr15_86758029     AOna    C    G      0.5      1        2 
  15  chr15_86758029     ASom    C    G        0      0        2 
  15  chr15_86758029     HCab    C    G        0      0        2 
  15  chr15_86758029     HPrz    C    G        0      0        2 
  15  chr15_86758029     ZBoe    C    G        0      0        2 
  15  chr15_86758029     ZGre    C    G        0      0        2 
  15  chr15_86758029     ZHar    C    G        0      0        2 
  15  chr15_86758029   Sample    C    G        0      0        2 
  15  chr15_86762349     AAsi    A    T        0      0        2 
  15  chr15_86762349     AKia    A    T        0      0        2 
  15  chr15_86762349     AOna    A    T        0      0        2 
  15  chr15_86762349     ASom    A    T        0      0        2 
  15  chr15_86762349     HCab    A    T        0      0        2 
  15  chr15_86762349     HPrz    A    T        0      0        2 
  15  chr15_86762349     ZBoe    A    T      0.5      1        2 
  15  chr15_86762349     ZGre    A    T        0      0        2 
  15  chr15_86762349     ZHar    A    T        0      0        2 
  15  chr15_86762349   Sample    A    T        0      0        2 
  15  chr15_86769535     AAsi    C    T        0      0        2 
  15  chr15_86769535     AKia    C    T        0      0        2 
  15  chr15_86769535     AOna    C    T        0      0        2 
  15  chr15_86769535     ASom    C    T        0      0        2 
  15  chr15_86769535     HCab    C    T        0      0        2 
  15  chr15_86769535     HPrz    C    T        0      0        2 
  15  chr15_86769535     ZBoe    C    T        0      0        2 
  15  chr15_86769535     ZGre    C    T        0      0        2 
  15  chr15_86769535     ZHar    C    T        1      2        2 
  15  chr15_86769535   Sample    C    T        0      0        2 
  15  chr15_86769907     AAsi    G    A        0      0        2 
  15  chr15_86769907     AKia    G    A        0      0        2 
  15  chr15_86769907     AOna    G    A        0      0        2 
  15  chr15_86769907     ASom    G    A        0      0        2 
  15  chr15_86769907     HCab    G    A        0      0        2 
  15  chr15_86769907     HPrz    G    A        0      0        2 
  15  chr15_86769907     ZBoe    G    A      0.5      1        2 
  15  chr15_86769907     ZGre    G    A        0      0        2 
  15  chr15_86769907     ZHar    G    A        0      0        2 
  15  chr15_86769907   Sample    G    A        0      0        2 
  15  chr15_86785600     AAsi    A    G        0      0        2 
  15  chr15_86785600     AKia    A    G        0      0        2 
  15  chr15_86785600     AOna    A    G        0      0        2 
  15  chr15_86785600     ASom    A    G        0      0        2 
  15  chr15_86785600     HCab    A    G        0      0        2 
  15  chr15_86785600     HPrz    A    G        0      0        2 
  15  chr15_86785600     ZBoe    A    G      0.5      1        2 
  15  chr15_86785600     ZGre    A    G        0      0        2 
  15  chr15_86785600     ZHar    A    G        0      0        2 
  15  chr15_86785600   Sample    A    G        0      0        2 
  15  chr15_86785941     AAsi    A    G        0      0        2 
  15  chr15_86785941     AKia    A    G        0      0        2 
  15  chr15_86785941     AOna    A    G        0      0        2 
  15  chr15_86785941     ASom    A    G        0      0        2 
  15  chr15_86785941     HCab    A    G        0      0        2 
  15  chr15_86785941     HPrz    A    G        0      0        2 
  15  chr15_86785941     ZBoe    A    G        0      0        2 
  15  chr15_86785941     ZGre    A    G        0      0        2 
  15  chr15_86785941     ZHar    A    G      0.5      1        2 
  15  chr15_86785941   Sample    A    G        0      0        2 
  15  chr15_86796424     AAsi    A    G        0      0        2 
  15  chr15_86796424     AKia    A    G        0      0        2 
  15  chr15_86796424     AOna    A    G        0      0        2 
  15  chr15_86796424     ASom    A    G        0      0        2 
  15  chr15_86796424     HCab    A    G      0.5      1        2 
  15  chr15_86796424     HPrz    A    G        1      2        2 
  15  chr15_86796424     ZBoe    A    G        0      0        2 
  15  chr15_86796424     ZGre    A    G        0      0        2 
  15  chr15_86796424     ZHar    A    G        0      0        2 
  15  chr15_86796424   Sample    A    G        0      0        2 
  15  chr15_86800670     AAsi    T    C        0      0        2 
  15  chr15_86800670     AKia    T    C        0      0        2 
  15  chr15_86800670     AOna    T    C        0      0        2 
  15  chr15_86800670     ASom    T    C        0      0        2 
  15  chr15_86800670     HCab    T    C        0      0        2 
  15  chr15_86800670     HPrz    T    C        0      0        2 
  15  chr15_86800670     ZBoe    T    C        0      0        2 
  15  chr15_86800670     ZGre    T    C        0      0        2 
  15  chr15_86800670     ZHar    T    C      0.5      1        2 
  15  chr15_86800670   Sample    T    C        0      0        2 
  15  chr15_86803668     AAsi    A    G        0      0        2 
  15  chr15_86803668     AKia    A    G        0      0        2 
  15  chr15_86803668     AOna    A    G        0      0        2 
  15  chr15_86803668     ASom    A    G        0      0        2 
  15  chr15_86803668     HCab    A    G        0      0        2 
  15  chr15_86803668     HPrz    A    G        0      0        2 
  15  chr15_86803668     ZBoe    A    G        0      0        2 
  15  chr15_86803668     ZGre    A    G        0      0        2 
  15  chr15_86803668     ZHar    A    G      0.5      1        2 
  15  chr15_86803668   Sample    A    G        0      0        2 
  15  chr15_86804428     AAsi    G    T        0      0        2 
  15  chr15_86804428     AKia    G    T        0      0        2 
  15  chr15_86804428     AOna    G    T        0      0        2 
  15  chr15_86804428     ASom    G    T        0      0        2 
  15  chr15_86804428     HCab    G    T      0.5      1        2 
  15  chr15_86804428     HPrz    G    T        0      0        2 
  15  chr15_86804428     ZBoe    G    T        0      0        2 
  15  chr15_86804428     ZGre    G    T        0      0        2 
  15  chr15_86804428     ZHar    G    T        0      0        2 
  15  chr15_86804428   Sample    G    T        0      0        2 
  15  chr15_86805989     AAsi    A    G        0      0        2 
  15  chr15_86805989     AKia    A    G        0      0        2 
  15  chr15_86805989     AOna    A    G        0      0        2 
  15  chr15_86805989     ASom    A    G        0      0        2 
  15  chr15_86805989     HCab    A    G        0      0        2 
  15  chr15_86805989     HPrz    A    G        0      0        2 
  15  chr15_86805989     ZBoe    A    G        0      0        2 
  15  chr15_86805989     ZGre    A    G        0      0        2 
  15  chr15_86805989     ZHar    A    G      0.5      1        2 
  15  chr15_86805989   Sample    A    G        0      0        2 
  15  chr15_86806039     AAsi    A    G        0      0        2 
  15  chr15_86806039     AKia    A    G        0      0        2 
  15  chr15_86806039     AOna    A    G        1      2        2 
  15  chr15_86806039     ASom    A    G        0      0        2 
  15  chr15_86806039     HCab    A    G        0      0        2 
  15  chr15_86806039     HPrz    A    G        0      0        2 
  15  chr15_86806039     ZBoe    A    G        0      0        2 
  15  chr15_86806039     ZGre    A    G        0      0        2 
  15  chr15_86806039     ZHar    A    G        0      0        2 
  15  chr15_86806039   Sample    A    G        0      0        2 
  15  chr15_86807001     AAsi    A    G        0      0        2 
  15  chr15_86807001     AKia    A    G        0      0        2 
  15  chr15_86807001     AOna    A    G        1      2        2 
  15  chr15_86807001     ASom    A    G        0      0        2 
  15  chr15_86807001     HCab    A    G        0      0        2 
  15  chr15_86807001     HPrz    A    G        0      0        2 
  15  chr15_86807001     ZBoe    A    G        0      0        2 
  15  chr15_86807001     ZGre    A    G        0      0        2 
  15  chr15_86807001     ZHar    A    G        0      0        2 
  15  chr15_86807001   Sample    A    G        0      0        2 
  15  chr15_86815052     AAsi    G    A        0      0        2 
  15  chr15_86815052     AKia    G    A        1      2        2 
  15  chr15_86815052     AOna    G    A        0      0        2 
  15  chr15_86815052     ASom    G    A        0      0        2 
  15  chr15_86815052     HCab    G    A        0      0        2 
  15  chr15_86815052     HPrz    G    A        0      0        2 
  15  chr15_86815052     ZBoe    G    A        0      0        2 
  15  chr15_86815052     ZGre    G    A        0      0        2 
  15  chr15_86815052     ZHar    G    A        0      0        2 
  15  chr15_86815052   Sample    G    A        0      0        2 
  15  chr15_86820713     AAsi    T    G        0      0        2 
  15  chr15_86820713     AKia    T    G        1      2        2 
  15  chr15_86820713     AOna    T    G        0      0        2 
  15  chr15_86820713     ASom    T    G        0      0        2 
  15  chr15_86820713     HCab    T    G        0      0        2 
  15  chr15_86820713     HPrz    T    G        0      0        2 
  15  chr15_86820713     ZBoe    T    G        0      0        2 
  15  chr15_86820713     ZGre    T    G        0      0        2 
  15  chr15_86820713     ZHar    T    G        0      0        2 
  15  chr15_86820713   Sample    T    G        0      0        2 
  15  chr15_86822268     AAsi    T    C        0      0        2 
  15  chr15_86822268     AKia    T    C        0      0        2 
  15  chr15_86822268     AOna    T    C        0      0        2 
  15  chr15_86822268     ASom    T    C        0      0        2 
  15  chr15_86822268     HCab    T    C        0      0        2 
  15  chr15_86822268     HPrz    T    C        0      0        2 
  15  chr15_86822268     ZBoe    T    C        0      0        2 
  15  chr15_86822268     ZGre    T    C        1      2        2 
  15  chr15_86822268     ZHar    T    C        0      0        2 
  15  chr15_86822268   Sample    T    C        0      0        2 
  15  chr15_86828648     AAsi    A    G        0      0        2 
  15  chr15_86828648     AKia    A    G        0      0        2 
  15  chr15_86828648     AOna    A    G        0      0        2 
  15  chr15_86828648     ASom    A    G        0      0        2 
  15  chr15_86828648     HCab    A    G        0      0        2 
  15  chr15_86828648     HPrz    A    G        0      0        2 
  15  chr15_86828648     ZBoe    A    G        1      2        2 
  15  chr15_86828648     ZGre    A    G        0      0        2 
  15  chr15_86828648     ZHar    A    G        0      0        2 
  15  chr15_86828648   Sample    A    G        0      0        2 
  15  chr15_86830308     AAsi    T    C        0      0        2 
  15  chr15_86830308     AKia    T    C        0      0        2 
  15  chr15_86830308     AOna    T    C        0      0        2 
  15  chr15_86830308     ASom    T    C        0      0        2 
  15  chr15_86830308     HCab    T    C        0      0        2 
  15  chr15_86830308     HPrz    T    C        0      0        2 
  15  chr15_86830308     ZBoe    T    C        0      0        2 
  15  chr15_86830308     ZGre    T    C        1      2        2 
  15  chr15_86830308     ZHar    T    C        0      0        2 
  15  chr15_86830308   Sample    T    C        0      0        2 
  15  chr15_86831463     AAsi    T    C        0      0        2 
  15  chr15_86831463     AKia    T    C        0      0        2 
  15  chr15_86831463     AOna    T    C        0      0        2 
  15  chr15_86831463     ASom    T    C        0      0        2 
  15  chr15_86831463     HCab    T    C        0      0        2 
  15  chr15_86831463     HPrz    T    C        0      0        2 
  15  chr15_86831463     ZBoe    T    C      0.5      1        2 
  15  chr15_86831463     ZGre    T    C        0      0        2 
  15  chr15_86831463     ZHar    T    C        0      0        2 
  15  chr15_86831463   Sample    T    C        0      0        2 
  15  chr15_86834178     AAsi    C    G        0      0        2 
  15  chr15_86834178     AKia    C    G        0      0        2 
  15  chr15_86834178     AOna    C    G        0      0        2 
  15  chr15_86834178     ASom    C    G        0      0        2 
  15  chr15_86834178     HCab    C    G        0      0        2 
  15  chr15_86834178     HPrz    C    G        0      0        2 
  15  chr15_86834178     ZBoe    C    G        0      0        2 
  15  chr15_86834178     ZGre    C    G        0      0        2 
  15  chr15_86834178     ZHar    C    G        1      2        2 
  15  chr15_86834178   Sample    C    G        0      0        2 
  15  chr15_86840843     AAsi    G    A        0      0        2 
  15  chr15_86840843     AKia    G    A        0      0        2 
  15  chr15_86840843     AOna    G    A        0      0        2 
  15  chr15_86840843     ASom    G    A        0      0        2 
  15  chr15_86840843     HCab    G    A        0      0        2 
  15  chr15_86840843     HPrz    G    A        0      0        2 
  15  chr15_86840843     ZBoe    G    A      0.5      1        2 
  15  chr15_86840843     ZGre    G    A        0      0        2 
  15  chr15_86840843     ZHar    G    A        0      0        2 
  15  chr15_86840843   Sample    G    A        0      0        2 
  15  chr15_86845669     AAsi    C    A      0.5      1        2 
  15  chr15_86845669     AKia    C    A        0      0        2 
  15  chr15_86845669     AOna    C    A        0      0        2 
  15  chr15_86845669     ASom    C    A        0      0        2 
  15  chr15_86845669     HCab    C    A        0      0        2 
  15  chr15_86845669     HPrz    C    A        0      0        2 
  15  chr15_86845669     ZBoe    C    A        0      0        2 
  15  chr15_86845669     ZGre    C    A        0      0        2 
  15  chr15_86845669     ZHar    C    A        0      0        2 
  15  chr15_86845669   Sample    C    A        0      0        2 
  15  chr15_86845696     AAsi    T    C        0      0        2 
  15  chr15_86845696     AKia    T    C        0      0        2 
  15  chr15_86845696     AOna    T    C        0      0        2 
  15  chr15_86845696     ASom    T    C        0      0        2 
  15  chr15_86845696     HCab    T    C        0      0        2 
  15  chr15_86845696     HPrz    T    C        0      0        2 
  15  chr15_86845696     ZBoe    T    C        0      0        2 
  15  chr15_86845696     ZGre    T    C        1      2        2 
  15  chr15_86845696     ZHar    T    C        0      0        2 
  15  chr15_86845696   Sample    T    C        0      0        2 
  15  chr15_86846483     AAsi    C    G        0      0        2 
  15  chr15_86846483     AKia    C    G        0      0        2 
  15  chr15_86846483     AOna    C    G        0      0        2 
  15  chr15_86846483     ASom    C    G        0      0        2 
  15  chr15_86846483     HCab    C    G        0      0        2 
  15  chr15_86846483     HPrz    C    G        0      0        2 
  15  chr15_86846483     ZBoe    C    G        1      2        2 
  15  chr15_86846483     ZGre    C    G        1      2        2 
  15  chr15_86846483     ZHar    C    G        1      2        2 
  15  chr15_86846483   Sample    C    G        0      0        2 
  15  chr15_86847980     AAsi    T    C        0      0        2 
  15  chr15_86847980     AKia    T    C        0      0        2 
  15  chr15_86847980     AOna    T    C        0      0        2 
  15  chr15_86847980     ASom    T    C        0      0        2 
  15  chr15_86847980     HCab    T    C        1      2        2 
  15  chr15_86847980     HPrz    T    C        1      2        2 
  15  chr15_86847980     ZBoe    T    C        0      0        2 
  15  chr15_86847980     ZGre    T    C        0      0        2 
  15  chr15_86847980     ZHar    T    C        0      0        2 
  15  chr15_86847980   Sample    T    C        0      0        2 
  15  chr15_86855767     AAsi    T    C        0      0        2 
  15  chr15_86855767     AKia    T    C        0      0        2 
  15  chr15_86855767     AOna    T    C        0      0        2 
  15  chr15_86855767     ASom    T    C        0      0        2 
  15  chr15_86855767     HCab    T    C        0      0        2 
  15  chr15_86855767     HPrz    T    C        0      0        2 
  15  chr15_86855767     ZBoe    T    C      0.5      1        2 
  15  chr15_86855767     ZGre    T    C        0      0        2 
  15  chr15_86855767     ZHar    T    C        0      0        2 
  15  chr15_86855767   Sample    T    C        0      0        2 
  15  chr15_86857809     AAsi    C    T        0      0        2 
  15  chr15_86857809     AKia    C    T        1      2        2 
  15  chr15_86857809     AOna    C    T        0      0        2 
  15  chr15_86857809     ASom    C    T        0      0        2 
  15  chr15_86857809     HCab    C    T        0      0        2 
  15  chr15_86857809     HPrz    C    T        0      0        2 
  15  chr15_86857809     ZBoe    C    T        0      0        2 
  15  chr15_86857809     ZGre    C    T        0      0        2 
  15  chr15_86857809     ZHar    C    T        0      0        2 
  15  chr15_86857809   Sample    C    T        0      0        2 
  15  chr15_86870187     AAsi    T    C      0.5      1        2 
  15  chr15_86870187     AKia    T    C        0      0        2 
  15  chr15_86870187     AOna    T    C        0      0        2 
  15  chr15_86870187     ASom    T    C        0      0        2 
  15  chr15_86870187     HCab    T    C        0      0        2 
  15  chr15_86870187     HPrz    T    C        0      0        2 
  15  chr15_86870187     ZBoe    T    C        0      0        2 
  15  chr15_86870187     ZGre    T    C        0      0        2 
  15  chr15_86870187     ZHar    T    C        0      0        2 
  15  chr15_86870187   Sample    T    C        0      0        2 
  15  chr15_86872269     AAsi    T    C        0      0        2 
  15  chr15_86872269     AKia    T    C        0      0        2 
  15  chr15_86872269     AOna    T    C        0      0        2 
  15  chr15_86872269     ASom    T    C        1      2        2 
  15  chr15_86872269     HCab    T    C        0      0        2 
  15  chr15_86872269     HPrz    T    C        0      0        2 
  15  chr15_86872269     ZBoe    T    C        0      0        2 
  15  chr15_86872269     ZGre    T    C        0      0        2 
  15  chr15_86872269     ZHar    T    C        0      0        2 
  15  chr15_86872269   Sample    T    C        0      0        2 
  15  chr15_86873763     AAsi    G    A        0      0        2 
  15  chr15_86873763     AKia    G    A        0      0        2 
  15  chr15_86873763     AOna    G    A        0      0        2 
  15  chr15_86873763     ASom    G    A        0      0        2 
  15  chr15_86873763     HCab    G    A        1      2        2 
  15  chr15_86873763     HPrz    G    A        1      2        2 
  15  chr15_86873763     ZBoe    G    A        0      0        2 
  15  chr15_86873763     ZGre    G    A        0      0        2 
  15  chr15_86873763     ZHar    G    A        0      0        2 
  15  chr15_86873763   Sample    G    A        0      0        2 
  15  chr15_86875332     AAsi    T    C        0      0        2 
  15  chr15_86875332     AKia    T    C        1      2        2 
  15  chr15_86875332     AOna    T    C        1      2        2 
  15  chr15_86875332     ASom    T    C        0      0        2 
  15  chr15_86875332     HCab    T    C        1      2        2 
  15  chr15_86875332     HPrz    T    C        1      2        2 
  15  chr15_86875332     ZBoe    T    C        0      0        2 
  15  chr15_86875332     ZGre    T    C        0      0        2 
  15  chr15_86875332     ZHar    T    C        0      0        2 
  15  chr15_86875332   Sample    T    C        0      0        2 
  15  chr15_86877878     AAsi    A    G        0      0        2 
  15  chr15_86877878     AKia    A    G        0      0        2 
  15  chr15_86877878     AOna    A    G        0      0        2 
  15  chr15_86877878     ASom    A    G        0      0        2 
  15  chr15_86877878     HCab    A    G        1      2        2 
  15  chr15_86877878     HPrz    A    G        1      2        2 
  15  chr15_86877878     ZBoe    A    G        0      0        2 
  15  chr15_86877878     ZGre    A    G        0      0        2 
  15  chr15_86877878     ZHar    A    G        0      0        2 
  15  chr15_86877878   Sample    A    G        0      0        2 
  15  chr15_86878958     AAsi    C    T        0      0        2 
  15  chr15_86878958     AKia    C    T        0      0        2 
  15  chr15_86878958     AOna    C    T        0      0        2 
  15  chr15_86878958     ASom    C    T        0      0        2 
  15  chr15_86878958     HCab    C    T        0      0        2 
  15  chr15_86878958     HPrz    C    T        0      0        2 
  15  chr15_86878958     ZBoe    C    T      0.5      1        2 
  15  chr15_86878958     ZGre    C    T        0      0        2 
  15  chr15_86878958     ZHar    C    T        0      0        2 
  15  chr15_86878958   Sample    C    T        0      0        2 
  15  chr15_86883601     AAsi    A    G        0      0        2 
  15  chr15_86883601     AKia    A    G        0      0        2 
  15  chr15_86883601     AOna    A    G        0      0        2 
  15  chr15_86883601     ASom    A    G        0      0        2 
  15  chr15_86883601     HCab    A    G        0      0        2 
  15  chr15_86883601     HPrz    A    G        0      0        2 
  15  chr15_86883601     ZBoe    A    G        0      0        2 
  15  chr15_86883601     ZGre    A    G        1      2        2 
  15  chr15_86883601     ZHar    A    G        0      0        2 
  15  chr15_86883601   Sample    A    G        0      0        2 
  15  chr15_86885025     AAsi    T    C        0      0        2 
  15  chr15_86885025     AKia    T    C        1      2        2 
  15  chr15_86885025     AOna    T    C        0      0        2 
  15  chr15_86885025     ASom    T    C        0      0        2 
  15  chr15_86885025     HCab    T    C        0      0        2 
  15  chr15_86885025     HPrz    T    C        0      0        2 
  15  chr15_86885025     ZBoe    T    C        0      0        2 
  15  chr15_86885025     ZGre    T    C        0      0        2 
  15  chr15_86885025     ZHar    T    C        0      0        2 
  15  chr15_86885025   Sample    T    C        0      0        2 
  15  chr15_86887110     AAsi    T    A        0      0        2 
  15  chr15_86887110     AKia    T    A        0      0        2 
  15  chr15_86887110     AOna    T    A        0      0        2 
  15  chr15_86887110     ASom    T    A        0      0        2 
  15  chr15_86887110     HCab    T    A        0      0        2 
  15  chr15_86887110     HPrz    T    A        0      0        2 
  15  chr15_86887110     ZBoe    T    A      0.5      1        2 
  15  chr15_86887110     ZGre    T    A        0      0        2 
  15  chr15_86887110     ZHar    T    A        0      0        2 
  15  chr15_86887110   Sample    T    A        0      0        2 
  15  chr15_86895167     AAsi    G    A        0      0        2 
  15  chr15_86895167     AKia    G    A        0      0        2 
  15  chr15_86895167     AOna    G    A        0      0        2 
  15  chr15_86895167     ASom    G    A        0      0        2 
  15  chr15_86895167     HCab    G    A        0      0        2 
  15  chr15_86895167     HPrz    G    A        0      0        2 
  15  chr15_86895167     ZBoe    G    A      0.5      1        2 
  15  chr15_86895167     ZGre    G    A        0      0        2 
  15  chr15_86895167     ZHar    G    A        0      0        2 
  15  chr15_86895167   Sample    G    A        0      0        2 
  15  chr15_86897923     AAsi    C    T        0      0        2 
  15  chr15_86897923     AKia    C    T        0      0        2 
  15  chr15_86897923     AOna    C    T        0      0        2 
  15  chr15_86897923     ASom    C    T        0      0        2 
  15  chr15_86897923     HCab    C    T        1      2        2 
  15  chr15_86897923     HPrz    C    T        1      2        2 
  15  chr15_86897923     ZBoe    C    T        0      0        2 
  15  chr15_86897923     ZGre    C    T        0      0        2 
  15  chr15_86897923     ZHar    C    T        0      0        2 
  15  chr15_86897923   Sample    C    T        0      0        2 
  15  chr15_86903670     AAsi    C    A        0      0        2 
  15  chr15_86903670     AKia    C    A        0      0        2 
  15  chr15_86903670     AOna    C    A        0      0        2 
  15  chr15_86903670     ASom    C    A        0      0        2 
  15  chr15_86903670     HCab    C    A        0      0        2 
  15  chr15_86903670     HPrz    C    A        0      0        2 
  15  chr15_86903670     ZBoe    C    A      0.5      1        2 
  15  chr15_86903670     ZGre    C    A        0      0        2 
  15  chr15_86903670     ZHar    C    A        0      0        2 
  15  chr15_86903670   Sample    C    A        0      0        2 
  15  chr15_86906217     AAsi    T    C        0      0        2 
  15  chr15_86906217     AKia    T    C        0      0        2 
  15  chr15_86906217     AOna    T    C        0      0        2 
  15  chr15_86906217     ASom    T    C        0      0        2 
  15  chr15_86906217     HCab    T    C        0      0        2 
  15  chr15_86906217     HPrz    T    C        0      0        2 
  15  chr15_86906217     ZBoe    T    C      0.5      1        2 
  15  chr15_86906217     ZGre    T    C        0      0        2 
  15  chr15_86906217     ZHar    T    C        0      0        2 
  15  chr15_86906217   Sample    T    C        0      0        2 
  15  chr15_86909418     AAsi    G    C        0      0        2 
  15  chr15_86909418     AKia    G    C        0      0        2 
  15  chr15_86909418     AOna    G    C        0      0        2 
  15  chr15_86909418     ASom    G    C        0      0        2 
  15  chr15_86909418     HCab    G    C        1      2        2 
  15  chr15_86909418     HPrz    G    C        1      2        2 
  15  chr15_86909418     ZBoe    G    C        0      0        2 
  15  chr15_86909418     ZGre    G    C        0      0        2 
  15  chr15_86909418     ZHar    G    C        0      0        2 
  15  chr15_86909418   Sample    G    C        0      0        2 
  15  chr15_86913738     AAsi    A    G        1      2        2 
  15  chr15_86913738     AKia    A    G        0      0        2 
  15  chr15_86913738     AOna    A    G        0      0        2 
  15  chr15_86913738     ASom    A    G        1      2        2 
  15  chr15_86913738     HCab    A    G        0      0        2 
  15  chr15_86913738     HPrz    A    G        0      0        2 
  15  chr15_86913738     ZBoe    A    G        0      0        2 
  15  chr15_86913738     ZGre    A    G        0      0        2 
  15  chr15_86913738     ZHar    A    G        0      0        2 
  15  chr15_86913738   Sample    A    G        1      2        2 
  15  chr15_86922863     AAsi    G    A        0      0        2 
  15  chr15_86922863     AKia    G    A        0      0        2 
  15  chr15_86922863     AOna    G    A        0      0        2 
  15  chr15_86922863     ASom    G    A        0      0        2 
  15  chr15_86922863     HCab    G    A        1      2        2 
  15  chr15_86922863     HPrz    G    A        1      2        2 
  15  chr15_86922863     ZBoe    G    A        0      0        2 
  15  chr15_86922863     ZGre    G    A        0      0        2 
  15  chr15_86922863     ZHar    G    A        0      0        2 
  15  chr15_86922863   Sample    G    A        0      0        2 
  15  chr15_86933393     AAsi    T    C        0      0        2 
  15  chr15_86933393     AKia    T    C        0      0        2 
  15  chr15_86933393     AOna    T    C        0      0        2 
  15  chr15_86933393     ASom    T    C        0      0        2 
  15  chr15_86933393     HCab    T    C        0      0        2 
  15  chr15_86933393     HPrz    T    C        0      0        2 
  15  chr15_86933393     ZBoe    T    C        0      0        2 
  15  chr15_86933393     ZGre    T    C        0      0        2 
  15  chr15_86933393     ZHar    T    C        1      2        2 
  15  chr15_86933393   Sample    T    C        0      0        2 
  15  chr15_86935674     AAsi    C    T        0      0        2 
  15  chr15_86935674     AKia    C    T        0      0        2 
  15  chr15_86935674     AOna    C    T        1      2        2 
  15  chr15_86935674     ASom    C    T        0      0        2 
  15  chr15_86935674     HCab    C    T        1      2        2 
  15  chr15_86935674     HPrz    C    T        1      2        2 
  15  chr15_86935674     ZBoe    C    T        0      0        2 
  15  chr15_86935674     ZGre    C    T        0      0        2 
  15  chr15_86935674     ZHar    C    T        0      0        2 
  15  chr15_86935674   Sample    C    T        0      0        2 
  15  chr15_86939236     AAsi    A    G        0      0        2 
  15  chr15_86939236     AKia    A    G        0      0        2 
  15  chr15_86939236     AOna    A    G        0      0        2 
  15  chr15_86939236     ASom    A    G        0      0        2 
  15  chr15_86939236     HCab    A    G        1      2        2 
  15  chr15_86939236     HPrz    A    G        1      2        2 
  15  chr15_86939236     ZBoe    A    G        0      0        2 
  15  chr15_86939236     ZGre    A    G        0      0        2 
  15  chr15_86939236     ZHar    A    G        0      0        2 
  15  chr15_86939236   Sample    A    G        0      0        2 
  15  chr15_86939570     AAsi    G    A        0      0        2 
  15  chr15_86939570     AKia    G    A        0      0        2 
  15  chr15_86939570     AOna    G    A        0      0        2 
  15  chr15_86939570     ASom    G    A        0      0        2 
  15  chr15_86939570     HCab    G    A        0      0        2 
  15  chr15_86939570     HPrz    G    A        0      0        2 
  15  chr15_86939570     ZBoe    G    A      0.5      1        2 
  15  chr15_86939570     ZGre    G    A        0      0        2 
  15  chr15_86939570     ZHar    G    A        0      0        2 
  15  chr15_86939570   Sample    G    A        0      0        2 
  15  chr15_86939740     AAsi    A    G        0      0        2 
  15  chr15_86939740     AKia    A    G        0      0        2 
  15  chr15_86939740     AOna    A    G        1      2        2 
  15  chr15_86939740     ASom    A    G        0      0        2 
  15  chr15_86939740     HCab    A    G        0      0        2 
  15  chr15_86939740     HPrz    A    G        0      0        2 
  15  chr15_86939740     ZBoe    A    G        0      0        2 
  15  chr15_86939740     ZGre    A    G        0      0        2 
  15  chr15_86939740     ZHar    A    G        0      0        2 
  15  chr15_86939740   Sample    A    G        0      0        2 
  15  chr15_86956965     AAsi    A    G        0      0        2 
  15  chr15_86956965     AKia    A    G        0      0        2 
  15  chr15_86956965     AOna    A    G        0      0        2 
  15  chr15_86956965     ASom    A    G        0      0        2 
  15  chr15_86956965     HCab    A    G        1      2        2 
  15  chr15_86956965     HPrz    A    G        1      2        2 
  15  chr15_86956965     ZBoe    A    G        0      0        2 
  15  chr15_86956965     ZGre    A    G        0      0        2 
  15  chr15_86956965     ZHar    A    G        0      0        2 
  15  chr15_86956965   Sample    A    G        0      0        2 
  15  chr15_86960129     AAsi    T    C        0      0        2 
  15  chr15_86960129     AKia    T    C        0      0        2 
  15  chr15_86960129     AOna    T    C        0      0        2 
  15  chr15_86960129     ASom    T    C        0      0        2 
  15  chr15_86960129     HCab    T    C        1      2        2 
  15  chr15_86960129     HPrz    T    C        1      2        2 
  15  chr15_86960129     ZBoe    T    C        0      0        2 
  15  chr15_86960129     ZGre    T    C        0      0        2 
  15  chr15_86960129     ZHar    T    C        0      0        2 
  15  chr15_86960129   Sample    T    C        0      0        2 
  15  chr15_86964470     AAsi    G    A        0      0        2 
  15  chr15_86964470     AKia    G    A      0.5      1        2 
  15  chr15_86964470     AOna    G    A        0      0        2 
  15  chr15_86964470     ASom    G    A        0      0        2 
  15  chr15_86964470     HCab    G    A        0      0        2 
  15  chr15_86964470     HPrz    G    A        0      0        2 
  15  chr15_86964470     ZBoe    G    A        0      0        2 
  15  chr15_86964470     ZGre    G    A        0      0        2 
  15  chr15_86964470     ZHar    G    A        0      0        2 
  15  chr15_86964470   Sample    G    A        0      0        2 
  15  chr15_86965875     AAsi    T    C        0      0        2 
  15  chr15_86965875     AKia    T    C        0      0        2 
  15  chr15_86965875     AOna    T    C        0      0        2 
  15  chr15_86965875     ASom    T    C        0      0        2 
  15  chr15_86965875     HCab    T    C        0      0        2 
  15  chr15_86965875     HPrz    T    C        0      0        2 
  15  chr15_86965875     ZBoe    T    C        0      0        2 
  15  chr15_86965875     ZGre    T    C        0      0        2 
  15  chr15_86965875     ZHar    T    C      0.5      1        2 
  15  chr15_86965875   Sample    T    C        0      0        2 
  15  chr15_86973695     AAsi    T    C        0      0        2 
  15  chr15_86973695     AKia    T    C        0      0        2 
  15  chr15_86973695     AOna    T    C      0.5      1        2 
  15  chr15_86973695     ASom    T    C        0      0        2 
  15  chr15_86973695     HCab    T    C        0      0        2 
  15  chr15_86973695     HPrz    T    C        0      0        2 
  15  chr15_86973695     ZBoe    T    C        0      0        2 
  15  chr15_86973695     ZGre    T    C        0      0        2 
  15  chr15_86973695     ZHar    T    C        0      0        2 
  15  chr15_86973695   Sample    T    C        0      0        2 
  15  chr15_86983286     AAsi    C    T        0      0        2 
  15  chr15_86983286     AKia    C    T        0      0        2 
  15  chr15_86983286     AOna    C    T        0      0        2 
  15  chr15_86983286     ASom    C    T        0      0        2 
  15  chr15_86983286     HCab    C    T      0.5      1        2 
  15  chr15_86983286     HPrz    C    T        0      0        2 
  15  chr15_86983286     ZBoe    C    T        0      0        2 
  15  chr15_86983286     ZGre    C    T        0      0        2 
  15  chr15_86983286     ZHar    C    T        0      0        2 
  15  chr15_86983286   Sample    C    T        0      0        2 
  15  chr15_86984137     AAsi    C    T        0      0        2 
  15  chr15_86984137     AKia    C    T        0      0        2 
  15  chr15_86984137     AOna    C    T        0      0        2 
  15  chr15_86984137     ASom    C    T        0      0        2 
  15  chr15_86984137     HCab    C    T        0      0        2 
  15  chr15_86984137     HPrz    C    T        0      0        2 
  15  chr15_86984137     ZBoe    C    T        1      2        2 
  15  chr15_86984137     ZGre    C    T        1      2        2 
  15  chr15_86984137     ZHar    C    T        1      2        2 
  15  chr15_86984137   Sample    C    T        0      0        2 
  15  chr15_86988917     AAsi    C    T      0.5      1        2 
  15  chr15_86988917     AKia    C    T        0      0        2 
  15  chr15_86988917     AOna    C    T        0      0        2 
  15  chr15_86988917     ASom    C    T        1      2        2 
  15  chr15_86988917     HCab    C    T        0      0        2 
  15  chr15_86988917     HPrz    C    T        0      0        2 
  15  chr15_86988917     ZBoe    C    T        0      0        2 
  15  chr15_86988917     ZGre    C    T        0      0        2 
  15  chr15_86988917     ZHar    C    T        0      0        2 
  15  chr15_86988917   Sample    C    T        0      0        2 
  15  chr15_86989010     AAsi    A    G        0      0        2 
  15  chr15_86989010     AKia    A    G        0      0        2 
  15  chr15_86989010     AOna    A    G        0      0        2 
  15  chr15_86989010     ASom    A    G        0      0        2 
  15  chr15_86989010     HCab    A    G        0      0        2 
  15  chr15_86989010     HPrz    A    G        0      0        2 
  15  chr15_86989010     ZBoe    A    G        0      0        2 
  15  chr15_86989010     ZGre    A    G        0      0        2 
  15  chr15_86989010     ZHar    A    G        1      2        2 
  15  chr15_86989010   Sample    A    G        0      0        2 
  15  chr15_86989940     AAsi    A    C        0      0        2 
  15  chr15_86989940     AKia    A    C        0      0        2 
  15  chr15_86989940     AOna    A    C      0.5      1        2 
  15  chr15_86989940     ASom    A    C        0      0        2 
  15  chr15_86989940     HCab    A    C        0      0        2 
  15  chr15_86989940     HPrz    A    C        0      0        2 
  15  chr15_86989940     ZBoe    A    C        0      0        2 
  15  chr15_86989940     ZGre    A    C        0      0        2 
  15  chr15_86989940     ZHar    A    C        0      0        2 
  15  chr15_86989940   Sample    A    C        0      0        2 
  15  chr15_86995423     AAsi    C    G        0      0        2 
  15  chr15_86995423     AKia    C    G        0      0        2 
  15  chr15_86995423     AOna    C    G        0      0        2 
  15  chr15_86995423     ASom    C    G        0      0        2 
  15  chr15_86995423     HCab    C    G        0      0        2 
  15  chr15_86995423     HPrz    C    G        0      0        2 
  15  chr15_86995423     ZBoe    C    G      0.5      1        2 
  15  chr15_86995423     ZGre    C    G        0      0        2 
  15  chr15_86995423     ZHar    C    G        0      0        2 
  15  chr15_86995423   Sample    C    G        0      0        2 
  15  chr15_87013122     AAsi    A    G        0      0        2 
  15  chr15_87013122     AKia    A    G        0      0        2 
  15  chr15_87013122     AOna    A    G        0      0        2 
  15  chr15_87013122     ASom    A    G        0      0        2 
  15  chr15_87013122     HCab    A    G        0      0        2 
  15  chr15_87013122     HPrz    A    G        0      0        2 
  15  chr15_87013122     ZBoe    A    G        0      0        2 
  15  chr15_87013122     ZGre    A    G      0.5      1        2 
  15  chr15_87013122     ZHar    A    G        0      0        2 
  15  chr15_87013122   Sample    A    G        0      0        2 
  15  chr15_87013965     AAsi    A    G        0      0        2 
  15  chr15_87013965     AKia    A    G        0      0        2 
  15  chr15_87013965     AOna    A    G        0      0        2 
  15  chr15_87013965     ASom    A    G        0      0        2 
  15  chr15_87013965     HCab    A    G        0      0        2 
  15  chr15_87013965     HPrz    A    G        0      0        2 
  15  chr15_87013965     ZBoe    A    G        0      0        2 
  15  chr15_87013965     ZGre    A    G      0.5      1        2 
  15  chr15_87013965     ZHar    A    G        0      0        2 
  15  chr15_87013965   Sample    A    G        0      0        2 
  15  chr15_87015880     AAsi    T    C        0      0        2 
  15  chr15_87015880     AKia    T    C        0      0        2 
  15  chr15_87015880     AOna    T    C        0      0        2 
  15  chr15_87015880     ASom    T    C        0      0        2 
  15  chr15_87015880     HCab    T    C        1      2        2 
  15  chr15_87015880     HPrz    T    C        1      2        2 
  15  chr15_87015880     ZBoe    T    C        0      0        2 
  15  chr15_87015880     ZGre    T    C        0      0        2 
  15  chr15_87015880     ZHar    T    C        0      0        2 
  15  chr15_87015880   Sample    T    C        0      0        2 
  15  chr15_87017092     AAsi    C    A        0      0        2 
  15  chr15_87017092     AKia    C    A        0      0        2 
  15  chr15_87017092     AOna    C    A        0      0        2 
  15  chr15_87017092     ASom    C    A        0      0        2 
  15  chr15_87017092     HCab    C    A        0      0        2 
  15  chr15_87017092     HPrz    C    A        0      0        2 
  15  chr15_87017092     ZBoe    C    A      0.5      1        2 
  15  chr15_87017092     ZGre    C    A        0      0        2 
  15  chr15_87017092     ZHar    C    A        0      0        2 
  15  chr15_87017092   Sample    C    A        0      0        2 
  15  chr15_87020867     AAsi    C    T        0      0        2 
  15  chr15_87020867     AKia    C    T        0      0        2 
  15  chr15_87020867     AOna    C    T        0      0        2 
  15  chr15_87020867     ASom    C    T        0      0        2 
  15  chr15_87020867     HCab    C    T        0      0        2 
  15  chr15_87020867     HPrz    C    T      0.5      1        2 
  15  chr15_87020867     ZBoe    C    T        0      0        2 
  15  chr15_87020867     ZGre    C    T        0      0        2 
  15  chr15_87020867     ZHar    C    T        0      0        2 
  15  chr15_87020867   Sample    C    T        0      0        2 
  15  chr15_87022468     AAsi    A    G        0      0        2 
  15  chr15_87022468     AKia    A    G        0      0        2 
  15  chr15_87022468     AOna    A    G        0      0        2 
  15  chr15_87022468     ASom    A    G        0      0        2 
  15  chr15_87022468     HCab    A    G        1      2        2 
  15  chr15_87022468     HPrz    A    G        1      2        2 
  15  chr15_87022468     ZBoe    A    G        0      0        2 
  15  chr15_87022468     ZGre    A    G        0      0        2 
  15  chr15_87022468     ZHar    A    G        0      0        2 
  15  chr15_87022468   Sample    A    G        0      0        2 
  15  chr15_87027476     AAsi    G    A        0      0        2 
  15  chr15_87027476     AKia    G    A        0      0        2 
  15  chr15_87027476     AOna    G    A        0      0        2 
  15  chr15_87027476     ASom    G    A        0      0        2 
  15  chr15_87027476     HCab    G    A        0      0        2 
  15  chr15_87027476     HPrz    G    A        0      0        2 
  15  chr15_87027476     ZBoe    G    A        0      0        2 
  15  chr15_87027476     ZGre    G    A        1      2        2 
  15  chr15_87027476     ZHar    G    A        0      0        2 
  15  chr15_87027476   Sample    G    A        0      0        2 
  15  chr15_87029586     AAsi    C    A        1      2        2 
  15  chr15_87029586     AKia    C    A        1      2        2 
  15  chr15_87029586     AOna    C    A      0.5      1        2 
  15  chr15_87029586     ASom    C    A        1      2        2 
  15  chr15_87029586     HCab    C    A        0      0        2 
  15  chr15_87029586     HPrz    C    A        0      0        2 
  15  chr15_87029586     ZBoe    C    A        0      0        2 
  15  chr15_87029586     ZGre    C    A        0      0        2 
  15  chr15_87029586     ZHar    C    A        0      0        2 
  15  chr15_87029586   Sample    C    A        1      2        2 
  15  chr15_87035844     AAsi    T    C      0.5      1        2 
  15  chr15_87035844     AKia    T    C        0      0        2 
  15  chr15_87035844     AOna    T    C        0      0        2 
  15  chr15_87035844     ASom    T    C        1      2        2 
  15  chr15_87035844     HCab    T    C        0      0        2 
  15  chr15_87035844     HPrz    T    C        0      0        2 
  15  chr15_87035844     ZBoe    T    C        0      0        2 
  15  chr15_87035844     ZGre    T    C        0      0        2 
  15  chr15_87035844     ZHar    T    C        0      0        2 
  15  chr15_87035844   Sample    T    C        1      2        2 
  15  chr15_87041031     AAsi    A    C        0      0        2 
  15  chr15_87041031     AKia    A    C      0.5      1        2 
  15  chr15_87041031     AOna    A    C        0      0        2 
  15  chr15_87041031     ASom    A    C        0      0        2 
  15  chr15_87041031     HCab    A    C        0      0        2 
  15  chr15_87041031     HPrz    A    C        0      0        2 
  15  chr15_87041031     ZBoe    A    C        0      0        2 
  15  chr15_87041031     ZGre    A    C        0      0        2 
  15  chr15_87041031     ZHar    A    C        0      0        2 
  15  chr15_87041031   Sample    A    C        0      0        2 
  15  chr15_87047256     AAsi    C    T        0      0        2 
  15  chr15_87047256     AKia    C    T        0      0        2 
  15  chr15_87047256     AOna    C    T        0      0        2 
  15  chr15_87047256     ASom    C    T        0      0        2 
  15  chr15_87047256     HCab    C    T        0      0        2 
  15  chr15_87047256     HPrz    C    T        0      0        2 
  15  chr15_87047256     ZBoe    C    T        0      0        2 
  15  chr15_87047256     ZGre    C    T        1      2        2 
  15  chr15_87047256     ZHar    C    T        0      0        2 
  15  chr15_87047256   Sample    C    T        0      0        2 
  15  chr15_87049847     AAsi    T    C        0      0        2 
  15  chr15_87049847     AKia    T    C      0.5      1        2 
  15  chr15_87049847     AOna    T    C        0      0        2 
  15  chr15_87049847     ASom    T    C        0      0        2 
  15  chr15_87049847     HCab    T    C        0      0        2 
  15  chr15_87049847     HPrz    T    C        0      0        2 
  15  chr15_87049847     ZBoe    T    C        0      0        2 
  15  chr15_87049847     ZGre    T    C        0      0        2 
  15  chr15_87049847     ZHar    T    C        0      0        2 
  15  chr15_87049847   Sample    T    C        0      0        2 
  15  chr15_87057521     AAsi    T    C        0      0        2 
  15  chr15_87057521     AKia    T    C        0      0        2 
  15  chr15_87057521     AOna    T    C        0      0        2 
  15  chr15_87057521     ASom    T    C        0      0        2 
  15  chr15_87057521     HCab    T    C        0      0        2 
  15  chr15_87057521     HPrz    T    C        0      0        2 
  15  chr15_87057521     ZBoe    T    C        1      2        2 
  15  chr15_87057521     ZGre    T    C        0      0        2 
  15  chr15_87057521     ZHar    T    C        0      0        2 
  15  chr15_87057521   Sample    T    C        0      0        2 
  15  chr15_87067177     AAsi    G    C        0      0        2 
  15  chr15_87067177     AKia    G    C        0      0        2 
  15  chr15_87067177     AOna    G    C      0.5      1        2 
  15  chr15_87067177     ASom    G    C        0      0        2 
  15  chr15_87067177     HCab    G    C        0      0        2 
  15  chr15_87067177     HPrz    G    C        0      0        2 
  15  chr15_87067177     ZBoe    G    C        0      0        2 
  15  chr15_87067177     ZGre    G    C        0      0        2 
  15  chr15_87067177     ZHar    G    C        0      0        2 
  15  chr15_87067177   Sample    G    C        0      0        2 
  15  chr15_87068410     AAsi    A    G        0      0        2 
  15  chr15_87068410     AKia    A    G        0      0        2 
  15  chr15_87068410     AOna    A    G        0      0        2 
  15  chr15_87068410     ASom    A    G        0      0        2 
  15  chr15_87068410     HCab    A    G      0.5      1        2 
  15  chr15_87068410     HPrz    A    G        0      0        2 
  15  chr15_87068410     ZBoe    A    G        0      0        2 
  15  chr15_87068410     ZGre    A    G        0      0        2 
  15  chr15_87068410     ZHar    A    G        0      0        2 
  15  chr15_87068410   Sample    A    G        0      0        2 
  15  chr15_87069563     AAsi    T    C        0      0        2 
  15  chr15_87069563     AKia    T    C        1      2        2 
  15  chr15_87069563     AOna    T    C        0      0        2 
  15  chr15_87069563     ASom    T    C        0      0        2 
  15  chr15_87069563     HCab    T    C        1      2        2 
  15  chr15_87069563     HPrz    T    C        1      2        2 
  15  chr15_87069563     ZBoe    T    C        0      0        2 
  15  chr15_87069563     ZGre    T    C        0      0        2 
  15  chr15_87069563     ZHar    T    C        0      0        2 
  15  chr15_87069563   Sample    T    C        0      0        2 
  15  chr15_87076812     AAsi    T    C        0      0        2 
  15  chr15_87076812     AKia    T    C        0      0        2 
  15  chr15_87076812     AOna    T    C        0      0        2 
  15  chr15_87076812     ASom    T    C        0      0        2 
  15  chr15_87076812     HCab    T    C        1      2        2 
  15  chr15_87076812     HPrz    T    C        1      2        2 
  15  chr15_87076812     ZBoe    T    C        0      0        2 
  15  chr15_87076812     ZGre    T    C        0      0        2 
  15  chr15_87076812     ZHar    T    C        0      0        2 
  15  chr15_87076812   Sample    T    C        0      0        2 
  15  chr15_87077299     AAsi    C    T        0      0        2 
  15  chr15_87077299     AKia    C    T        0      0        2 
  15  chr15_87077299     AOna    C    T        0      0        2 
  15  chr15_87077299     ASom    C    T        0      0        2 
  15  chr15_87077299     HCab    C    T        0      0        2 
  15  chr15_87077299     HPrz    C    T        0      0        2 
  15  chr15_87077299     ZBoe    C    T        0      0        2 
  15  chr15_87077299     ZGre    C    T        0      0        2 
  15  chr15_87077299     ZHar    C    T        1      2        2 
  15  chr15_87077299   Sample    C    T        0      0        2 
  15  chr15_87081416     AAsi    A    T        1      2        2 
  15  chr15_87081416     AKia    A    T        0      0        2 
  15  chr15_87081416     AOna    A    T        0      0        2 
  15  chr15_87081416     ASom    A    T        1      2        2 
  15  chr15_87081416     HCab    A    T        0      0        2 
  15  chr15_87081416     HPrz    A    T        0      0        2 
  15  chr15_87081416     ZBoe    A    T        0      0        2 
  15  chr15_87081416     ZGre    A    T        0      0        2 
  15  chr15_87081416     ZHar    A    T        0      0        2 
  15  chr15_87081416   Sample    A    T        1      2        2 
  15  chr15_87085416     AAsi    C    T      0.5      1        2 
  15  chr15_87085416     AKia    C    T        0      0        2 
  15  chr15_87085416     AOna    C    T        0      0        2 
  15  chr15_87085416     ASom    C    T        0      0        2 
  15  chr15_87085416     HCab    C    T        0      0        2 
  15  chr15_87085416     HPrz    C    T        0      0        2 
  15  chr15_87085416     ZBoe    C    T        0      0        2 
  15  chr15_87085416     ZGre    C    T        0      0        2 
  15  chr15_87085416     ZHar    C    T        0      0        2 
  15  chr15_87085416   Sample    C    T        0      0        2 
  15  chr15_87091446     AAsi    T    C      0.5      1        2 
  15  chr15_87091446     AKia    T    C        0      0        2 
  15  chr15_87091446     AOna    T    C        0      0        2 
  15  chr15_87091446     ASom    T    C        0      0        2 
  15  chr15_87091446     HCab    T    C        0      0        2 
  15  chr15_87091446     HPrz    T    C        0      0        2 
  15  chr15_87091446     ZBoe    T    C        0      0        2 
  15  chr15_87091446     ZGre    T    C        0      0        2 
  15  chr15_87091446     ZHar    T    C        0      0        2 
  15  chr15_87091446   Sample    T    C        0      0        2 
  15  chr15_87092128     AAsi    C    A        0      0        2 
  15  chr15_87092128     AKia    C    A        0      0        2 
  15  chr15_87092128     AOna    C    A        0      0        2 
  15  chr15_87092128     ASom    C    A        0      0        2 
  15  chr15_87092128     HCab    C    A        1      2        2 
  15  chr15_87092128     HPrz    C    A        1      2        2 
  15  chr15_87092128     ZBoe    C    A        0      0        2 
  15  chr15_87092128     ZGre    C    A        0      0        2 
  15  chr15_87092128     ZHar    C    A        0      0        2 
  15  chr15_87092128   Sample    C    A        0      0        2 
  15  chr15_87097245     AAsi    C    T        0      0        2 
  15  chr15_87097245     AKia    C    T        0      0        2 
  15  chr15_87097245     AOna    C    T        0      0        2 
  15  chr15_87097245     ASom    C    T        0      0        2 
  15  chr15_87097245     HCab    C    T        0      0        2 
  15  chr15_87097245     HPrz    C    T        0      0        2 
  15  chr15_87097245     ZBoe    C    T        0      0        2 
  15  chr15_87097245     ZGre    C    T        0      0        2 
  15  chr15_87097245     ZHar    C    T        1      2        2 
  15  chr15_87097245   Sample    C    T        0      0        2 
  15  chr15_87097586     AAsi    A    G        0      0        2 
  15  chr15_87097586     AKia    A    G        0      0        2 
  15  chr15_87097586     AOna    A    G        0      0        2 
  15  chr15_87097586     ASom    A    G        0      0        2 
  15  chr15_87097586     HCab    A    G        1      2        2 
  15  chr15_87097586     HPrz    A    G      0.5      1        2 
  15  chr15_87097586     ZBoe    A    G        0      0        2 
  15  chr15_87097586     ZGre    A    G        0      0        2 
  15  chr15_87097586     ZHar    A    G        0      0        2 
  15  chr15_87097586   Sample    A    G        0      0        2 
  15  chr15_87105352     AAsi    A    G        0      0        2 
  15  chr15_87105352     AKia    A    G        0      0        2 
  15  chr15_87105352     AOna    A    G        0      0        2 
  15  chr15_87105352     ASom    A    G        1      2        2 
  15  chr15_87105352     HCab    A    G        0      0        2 
  15  chr15_87105352     HPrz    A    G        0      0        2 
  15  chr15_87105352     ZBoe    A    G        0      0        2 
  15  chr15_87105352     ZGre    A    G        0      0        2 
  15  chr15_87105352     ZHar    A    G        0      0        2 
  15  chr15_87105352   Sample    A    G        0      0        2 
  15  chr15_87106561     AAsi    T    C        1      2        2 
  15  chr15_87106561     AKia    T    C        0      0        2 
  15  chr15_87106561     AOna    T    C        0      0        2 
  15  chr15_87106561     ASom    T    C        1      2        2 
  15  chr15_87106561     HCab    T    C        0      0        2 
  15  chr15_87106561     HPrz    T    C        0      0        2 
  15  chr15_87106561     ZBoe    T    C        0      0        2 
  15  chr15_87106561     ZGre    T    C        0      0        2 
  15  chr15_87106561     ZHar    T    C        0      0        2 
  15  chr15_87106561   Sample    T    C        1      2        2 
  15  chr15_87109758     AAsi    G    A        0      0        2 
  15  chr15_87109758     AKia    G    A        0      0        2 
  15  chr15_87109758     AOna    G    A        0      0        2 
  15  chr15_87109758     ASom    G    A        0      0        2 
  15  chr15_87109758     HCab    G    A        0      0        2 
  15  chr15_87109758     HPrz    G    A        0      0        2 
  15  chr15_87109758     ZBoe    G    A      0.5      1        2 
  15  chr15_87109758     ZGre    G    A        0      0        2 
  15  chr15_87109758     ZHar    G    A        0      0        2 
  15  chr15_87109758   Sample    G    A        0      0        2 
  15  chr15_87112492     AAsi    G    C        0      0        2 
  15  chr15_87112492     AKia    G    C        1      2        2 
  15  chr15_87112492     AOna    G    C        0      0        2 
  15  chr15_87112492     ASom    G    C        0      0        2 
  15  chr15_87112492     HCab    G    C        0      0        2 
  15  chr15_87112492     HPrz    G    C        0      0        2 
  15  chr15_87112492     ZBoe    G    C        0      0        2 
  15  chr15_87112492     ZGre    G    C        0      0        2 
  15  chr15_87112492     ZHar    G    C        0      0        2 
  15  chr15_87112492   Sample    G    C        0      0        2 
  15  chr15_87117966     AAsi    C    A        0      0        2 
  15  chr15_87117966     AKia    C    A        0      0        2 
  15  chr15_87117966     AOna    C    A        0      0        2 
  15  chr15_87117966     ASom    C    A        0      0        2 
  15  chr15_87117966     HCab    C    A        1      2        2 
  15  chr15_87117966     HPrz    C    A        1      2        2 
  15  chr15_87117966     ZBoe    C    A        0      0        2 
  15  chr15_87117966     ZGre    C    A        0      0        2 
  15  chr15_87117966     ZHar    C    A        0      0        2 
  15  chr15_87117966   Sample    C    A        0      0        2 
  15  chr15_87119617     AAsi    G    A        0      0        2 
  15  chr15_87119617     AKia    G    A        0      0        2 
  15  chr15_87119617     AOna    G    A        0      0        2 
  15  chr15_87119617     ASom    G    A        0      0        2 
  15  chr15_87119617     HCab    G    A        0      0        2 
  15  chr15_87119617     HPrz    G    A        0      0        2 
  15  chr15_87119617     ZBoe    G    A        1      2        2 
  15  chr15_87119617     ZGre    G    A        1      2        2 
  15  chr15_87119617     ZHar    G    A        0      0        2 
  15  chr15_87119617   Sample    G    A        0      0        2 
  15  chr15_87120524     AAsi    G    A        0      0        2 
  15  chr15_87120524     AKia    G    A        0      0        2 
  15  chr15_87120524     AOna    G    A        0      0        2 
  15  chr15_87120524     ASom    G    A        0      0        2 
  15  chr15_87120524     HCab    G    A        1      2        2 
  15  chr15_87120524     HPrz    G    A        1      2        2 
  15  chr15_87120524     ZBoe    G    A        0      0        2 
  15  chr15_87120524     ZGre    G    A        0      0        2 
  15  chr15_87120524     ZHar    G    A        0      0        2 
  15  chr15_87120524   Sample    G    A        0      0        2 
  15  chr15_87125918     AAsi    T    C        0      0        2 
  15  chr15_87125918     AKia    T    C        1      2        2 
  15  chr15_87125918     AOna    T    C        0      0        2 
  15  chr15_87125918     ASom    T    C        0      0        2 
  15  chr15_87125918     HCab    T    C        0      0        2 
  15  chr15_87125918     HPrz    T    C        0      0        2 
  15  chr15_87125918     ZBoe    T    C        0      0        2 
  15  chr15_87125918     ZGre    T    C        0      0        2 
  15  chr15_87125918     ZHar    T    C        0      0        2 
  15  chr15_87125918   Sample    T    C        0      0        2 
  15  chr15_87130797     AAsi    A    G        0      0        2 
  15  chr15_87130797     AKia    A    G        1      2        2 
  15  chr15_87130797     AOna    A    G        0      0        2 
  15  chr15_87130797     ASom    A    G        0      0        2 
  15  chr15_87130797     HCab    A    G        0      0        2 
  15  chr15_87130797     HPrz    A    G        0      0        2 
  15  chr15_87130797     ZBoe    A    G        0      0        2 
  15  chr15_87130797     ZGre    A    G        0      0        2 
  15  chr15_87130797     ZHar    A    G        0      0        2 
  15  chr15_87130797   Sample    A    G        0      0        2 
  15  chr15_87132282     AAsi    T    A        0      0        2 
  15  chr15_87132282     AKia    T    A        0      0        2 
  15  chr15_87132282     AOna    T    A        0      0        2 
  15  chr15_87132282     ASom    T    A        0      0        2 
  15  chr15_87132282     HCab    T    A        1      2        2 
  15  chr15_87132282     HPrz    T    A        1      2        2 
  15  chr15_87132282     ZBoe    T    A        0      0        2 
  15  chr15_87132282     ZGre    T    A        0      0        2 
  15  chr15_87132282     ZHar    T    A        0      0        2 
  15  chr15_87132282   Sample    T    A        0      0        2 
  15  chr15_87135161     AAsi    G    A        0      0        2 
  15  chr15_87135161     AKia    G    A        0      0        2 
  15  chr15_87135161     AOna    G    A      0.5      1        2 
  15  chr15_87135161     ASom    G    A        0      0        2 
  15  chr15_87135161     HCab    G    A        0      0        2 
  15  chr15_87135161     HPrz    G    A        0      0        2 
  15  chr15_87135161     ZBoe    G    A        0      0        2 
  15  chr15_87135161     ZGre    G    A        0      0        2 
  15  chr15_87135161     ZHar    G    A        0      0        2 
  15  chr15_87135161   Sample    G    A        0      0        2 
  15  chr15_87140612     AAsi    A    G        0      0        2 
  15  chr15_87140612     AKia    A    G        0      0        2 
  15  chr15_87140612     AOna    A    G        0      0        2 
  15  chr15_87140612     ASom    A    G        0      0        2 
  15  chr15_87140612     HCab    A    G        0      0        2 
  15  chr15_87140612     HPrz    A    G        0      0        2 
  15  chr15_87140612     ZBoe    A    G        0      0        2 
  15  chr15_87140612     ZGre    A    G        0      0        2 
  15  chr15_87140612     ZHar    A    G        1      2        2 
  15  chr15_87140612   Sample    A    G        0      0        2 
  15  chr15_87143850     AAsi    G    C        0      0        2 
  15  chr15_87143850     AKia    G    C        0      0        2 
  15  chr15_87143850     AOna    G    C        0      0        2 
  15  chr15_87143850     ASom    G    C        0      0        2 
  15  chr15_87143850     HCab    G    C        1      2        2 
  15  chr15_87143850     HPrz    G    C        1      2        2 
  15  chr15_87143850     ZBoe    G    C        0      0        2 
  15  chr15_87143850     ZGre    G    C        0      0        2 
  15  chr15_87143850     ZHar    G    C        0      0        2 
  15  chr15_87143850   Sample    G    C        0      0        2 
  15  chr15_87147154     AAsi    A    G        0      0        2 
  15  chr15_87147154     AKia    A    G        0      0        2 
  15  chr15_87147154     AOna    A    G        0      0        2 
  15  chr15_87147154     ASom    A    G        0      0        2 
  15  chr15_87147154     HCab    A    G        0      0        2 
  15  chr15_87147154     HPrz    A    G        0      0        2 
  15  chr15_87147154     ZBoe    A    G        0      0        2 
  15  chr15_87147154     ZGre    A    G        1      2        2 
  15  chr15_87147154     ZHar    A    G        0      0        2 
  15  chr15_87147154   Sample    A    G        0      0        2 
  15  chr15_87147177     AAsi    C    A        0      0        2 
  15  chr15_87147177     AKia    C    A        0      0        2 
  15  chr15_87147177     AOna    C    A        0      0        2 
  15  chr15_87147177     ASom    C    A        0      0        2 
  15  chr15_87147177     HCab    C    A        0      0        2 
  15  chr15_87147177     HPrz    C    A        0      0        2 
  15  chr15_87147177     ZBoe    C    A        0      0        2 
  15  chr15_87147177     ZGre    C    A        0      0        2 
  15  chr15_87147177     ZHar    C    A        1      2        2 
  15  chr15_87147177   Sample    C    A        0      0        2 
  15  chr15_87157166     AAsi    T    C        0      0        2 
  15  chr15_87157166     AKia    T    C        0      0        2 
  15  chr15_87157166     AOna    T    C        0      0        2 
  15  chr15_87157166     ASom    T    C        1      2        2 
  15  chr15_87157166     HCab    T    C        0      0        2 
  15  chr15_87157166     HPrz    T    C        0      0        2 
  15  chr15_87157166     ZBoe    T    C        0      0        2 
  15  chr15_87157166     ZGre    T    C        0      0        2 
  15  chr15_87157166     ZHar    T    C        0      0        2 
  15  chr15_87157166   Sample    T    C        0      0        2 
  15  chr15_87159388     AAsi    C    T        0      0        2 
  15  chr15_87159388     AKia    C    T        0      0        2 
  15  chr15_87159388     AOna    C    T        0      0        2 
  15  chr15_87159388     ASom    C    T        0      0        2 
  15  chr15_87159388     HCab    C    T        1      2        2 
  15  chr15_87159388     HPrz    C    T        1      2        2 
  15  chr15_87159388     ZBoe    C    T        0      0        2 
  15  chr15_87159388     ZGre    C    T        0      0        2 
  15  chr15_87159388     ZHar    C    T        0      0        2 
  15  chr15_87159388   Sample    C    T        0      0        2 
  15  chr15_87160273     AAsi    T    C        0      0        2 
  15  chr15_87160273     AKia    T    C        0      0        2 
  15  chr15_87160273     AOna    T    C        0      0        2 
  15  chr15_87160273     ASom    T    C        0      0        2 
  15  chr15_87160273     HCab    T    C        1      2        2 
  15  chr15_87160273     HPrz    T    C        1      2        2 
  15  chr15_87160273     ZBoe    T    C        0      0        2 
  15  chr15_87160273     ZGre    T    C        0      0        2 
  15  chr15_87160273     ZHar    T    C        0      0        2 
  15  chr15_87160273   Sample    T    C        0      0        2 
  15  chr15_87170704     AAsi    T    C        0      0        2 
  15  chr15_87170704     AKia    T    C        0      0        2 
  15  chr15_87170704     AOna    T    C        0      0        2 
  15  chr15_87170704     ASom    T    C        0      0        2 
  15  chr15_87170704     HCab    T    C        1      2        2 
  15  chr15_87170704     HPrz    T    C        1      2        2 
  15  chr15_87170704     ZBoe    T    C        0      0        2 
  15  chr15_87170704     ZGre    T    C        0      0        2 
  15  chr15_87170704     ZHar    T    C        0      0        2 
  15  chr15_87170704   Sample    T    C        0      0        2 
  15  chr15_87176660     AAsi    G    A        0      0        2 
  15  chr15_87176660     AKia    G    A        0      0        2 
  15  chr15_87176660     AOna    G    A        0      0        2 
  15  chr15_87176660     ASom    G    A        0      0        2 
  15  chr15_87176660     HCab    G    A        1      2        2 
  15  chr15_87176660     HPrz    G    A        1      2        2 
  15  chr15_87176660     ZBoe    G    A        0      0        2 
  15  chr15_87176660     ZGre    G    A        0      0        2 
  15  chr15_87176660     ZHar    G    A        0      0        2 
  15  chr15_87176660   Sample    G    A        0      0        2 
  15  chr15_87181936     AAsi    A    G      0.5      1        2 
  15  chr15_87181936     AKia    A    G        0      0        2 
  15  chr15_87181936     AOna    A    G        0      0        2 
  15  chr15_87181936     ASom    A    G        0      0        2 
  15  chr15_87181936     HCab    A    G        0      0        2 
  15  chr15_87181936     HPrz    A    G        0      0        2 
  15  chr15_87181936     ZBoe    A    G        0      0        2 
  15  chr15_87181936     ZGre    A    G        0      0        2 
  15  chr15_87181936     ZHar    A    G        0      0        2 
  15  chr15_87181936   Sample    A    G        1      2        2 
  15  chr15_87184380     AAsi    C    T        0      0        2 
  15  chr15_87184380     AKia    C    T        0      0        2 
  15  chr15_87184380     AOna    C    T        0      0        2 
  15  chr15_87184380     ASom    C    T        0      0        2 
  15  chr15_87184380     HCab    C    T        0      0        2 
  15  chr15_87184380     HPrz    C    T      0.5      1        2 
  15  chr15_87184380     ZBoe    C    T        0      0        2 
  15  chr15_87184380     ZGre    C    T        0      0        2 
  15  chr15_87184380     ZHar    C    T        0      0        2 
  15  chr15_87184380   Sample    C    T        0      0        2 
  15  chr15_87186090     AAsi    C    T        0      0        2 
  15  chr15_87186090     AKia    C    T        0      0        2 
  15  chr15_87186090     AOna    C    T      0.5      1        2 
  15  chr15_87186090     ASom    C    T        0      0        2 
  15  chr15_87186090     HCab    C    T        0      0        2 
  15  chr15_87186090     HPrz    C    T        0      0        2 
  15  chr15_87186090     ZBoe    C    T        0      0        2 
  15  chr15_87186090     ZGre    C    T        0      0        2 
  15  chr15_87186090     ZHar    C    T        0      0        2 
  15  chr15_87186090   Sample    C    T        0      0        2 
  15  chr15_87188321     AAsi    T    C        0      0        2 
  15  chr15_87188321     AKia    T    C        0      0        2 
  15  chr15_87188321     AOna    T    C        0      0        2 
  15  chr15_87188321     ASom    T    C        0      0        2 
  15  chr15_87188321     HCab    T    C        0      0        2 
  15  chr15_87188321     HPrz    T    C        0      0        2 
  15  chr15_87188321     ZBoe    T    C      0.5      1        2 
  15  chr15_87188321     ZGre    T    C        0      0        2 
  15  chr15_87188321     ZHar    T    C        0      0        2 
  15  chr15_87188321   Sample    T    C        0      0        2 
  15  chr15_87188800     AAsi    T    C        0      0        2 
  15  chr15_87188800     AKia    T    C        0      0        2 
  15  chr15_87188800     AOna    T    C        0      0        2 
  15  chr15_87188800     ASom    T    C        0      0        2 
  15  chr15_87188800     HCab    T    C        0      0        2 
  15  chr15_87188800     HPrz    T    C        0      0        2 
  15  chr15_87188800     ZBoe    T    C        0      0        2 
  15  chr15_87188800     ZGre    T    C        0      0        2 
  15  chr15_87188800     ZHar    T    C        1      2        2 
  15  chr15_87188800   Sample    T    C        0      0        2 
  15  chr15_87202258     AAsi    A    G        0      0        2 
  15  chr15_87202258     AKia    A    G        0      0        2 
  15  chr15_87202258     AOna    A    G        0      0        2 
  15  chr15_87202258     ASom    A    G        0      0        2 
  15  chr15_87202258     HCab    A    G      0.5      1        2 
  15  chr15_87202258     HPrz    A    G        0      0        2 
  15  chr15_87202258     ZBoe    A    G        0      0        2 
  15  chr15_87202258     ZGre    A    G        0      0        2 
  15  chr15_87202258     ZHar    A    G        0      0        2 
  15  chr15_87202258   Sample    A    G        0      0        2 
  15  chr15_87214381     AAsi    A    G        0      0        2 
  15  chr15_87214381     AKia    A    G        0      0        2 
  15  chr15_87214381     AOna    A    G        0      0        2 
  15  chr15_87214381     ASom    A    G        0      0        2 
  15  chr15_87214381     HCab    A    G        0      0        2 
  15  chr15_87214381     HPrz    A    G        0      0        2 
  15  chr15_87214381     ZBoe    A    G        0      0        2 
  15  chr15_87214381     ZGre    A    G      0.5      1        2 
  15  chr15_87214381     ZHar    A    G        0      0        2 
  15  chr15_87214381   Sample    A    G        0      0        2 
  15  chr15_87215101     AAsi    C    T        0      0        2 
  15  chr15_87215101     AKia    C    T        0      0        2 
  15  chr15_87215101     AOna    C    T        0      0        2 
  15  chr15_87215101     ASom    C    T        0      0        2 
  15  chr15_87215101     HCab    C    T        0      0        2 
  15  chr15_87215101     HPrz    C    T        0      0        2 
  15  chr15_87215101     ZBoe    C    T        0      0        2 
  15  chr15_87215101     ZGre    C    T        1      2        2 
  15  chr15_87215101     ZHar    C    T        0      0        2 
  15  chr15_87215101   Sample    C    T        0      0        2 
  15  chr15_87217528     AAsi    G    A        0      0        2 
  15  chr15_87217528     AKia    G    A        0      0        2 
  15  chr15_87217528     AOna    G    A        0      0        2 
  15  chr15_87217528     ASom    G    A        0      0        2 
  15  chr15_87217528     HCab    G    A      0.5      1        2 
  15  chr15_87217528     HPrz    G    A        0      0        2 
  15  chr15_87217528     ZBoe    G    A        0      0        2 
  15  chr15_87217528     ZGre    G    A        0      0        2 
  15  chr15_87217528     ZHar    G    A        0      0        2 
  15  chr15_87217528   Sample    G    A        0      0        2 
  15  chr15_87218467     AAsi    C    T        0      0        2 
  15  chr15_87218467     AKia    C    T        0      0        2 
  15  chr15_87218467     AOna    C    T        0      0        2 
  15  chr15_87218467     ASom    C    T        0      0        2 
  15  chr15_87218467     HCab    C    T      0.5      1        2 
  15  chr15_87218467     HPrz    C    T        1      2        2 
  15  chr15_87218467     ZBoe    C    T        0      0        2 
  15  chr15_87218467     ZGre    C    T        0      0        2 
  15  chr15_87218467     ZHar    C    T        0      0        2 
  15  chr15_87218467   Sample    C    T        0      0        2 
  15  chr15_87219748     AAsi    T    C        0      0        2 
  15  chr15_87219748     AKia    T    C        0      0        2 
  15  chr15_87219748     AOna    T    C        0      0        2 
  15  chr15_87219748     ASom    T    C        0      0        2 
  15  chr15_87219748     HCab    T    C        0      0        2 
  15  chr15_87219748     HPrz    T    C        0      0        2 
  15  chr15_87219748     ZBoe    T    C      0.5      1        2 
  15  chr15_87219748     ZGre    T    C        0      0        2 
  15  chr15_87219748     ZHar    T    C        0      0        2 
  15  chr15_87219748   Sample    T    C        0      0        2 
  15  chr15_87225231     AAsi    C    A        0      0        2 
  15  chr15_87225231     AKia    C    A        1      2        2 
  15  chr15_87225231     AOna    C    A      0.5      1        2 
  15  chr15_87225231     ASom    C    A        0      0        2 
  15  chr15_87225231     HCab    C    A        0      0        2 
  15  chr15_87225231     HPrz    C    A        0      0        2 
  15  chr15_87225231     ZBoe    C    A        0      0        2 
  15  chr15_87225231     ZGre    C    A        0      0        2 
  15  chr15_87225231     ZHar    C    A        0      0        2 
  15  chr15_87225231   Sample    C    A        0      0        2 
  15  chr15_87228210     AAsi    C    T        0      0        2 
  15  chr15_87228210     AKia    C    T        0      0        2 
  15  chr15_87228210     AOna    C    T        0      0        2 
  15  chr15_87228210     ASom    C    T        0      0        2 
  15  chr15_87228210     HCab    C    T        1      2        2 
  15  chr15_87228210     HPrz    C    T        1      2        2 
  15  chr15_87228210     ZBoe    C    T        0      0        2 
  15  chr15_87228210     ZGre    C    T        0      0        2 
  15  chr15_87228210     ZHar    C    T        0      0        2 
  15  chr15_87228210   Sample    C    T        0      0        2 
  15  chr15_87228932     AAsi    A    C        0      0        2 
  15  chr15_87228932     AKia    A    C        0      0        2 
  15  chr15_87228932     AOna    A    C        0      0        2 
  15  chr15_87228932     ASom    A    C        0      0        2 
  15  chr15_87228932     HCab    A    C        0      0        2 
  15  chr15_87228932     HPrz    A    C        0      0        2 
  15  chr15_87228932     ZBoe    A    C        1      2        2 
  15  chr15_87228932     ZGre    A    C        0      0        2 
  15  chr15_87228932     ZHar    A    C        0      0        2 
  15  chr15_87228932   Sample    A    C        0      0        2 
  15  chr15_87235645     AAsi    T    C        0      0        2 
  15  chr15_87235645     AKia    T    C        0      0        2 
  15  chr15_87235645     AOna    T    C        0      0        2 
  15  chr15_87235645     ASom    T    C        0      0        2 
  15  chr15_87235645     HCab    T    C        0      0        2 
  15  chr15_87235645     HPrz    T    C      0.5      1        2 
  15  chr15_87235645     ZBoe    T    C        0      0        2 
  15  chr15_87235645     ZGre    T    C        0      0        2 
  15  chr15_87235645     ZHar    T    C        0      0        2 
  15  chr15_87235645   Sample    T    C        0      0        2 
  15  chr15_87235762     AAsi    A    G        0      0        2 
  15  chr15_87235762     AKia    A    G        0      0        2 
  15  chr15_87235762     AOna    A    G        0      0        2 
  15  chr15_87235762     ASom    A    G        0      0        2 
  15  chr15_87235762     HCab    A    G        1      2        2 
  15  chr15_87235762     HPrz    A    G        1      2        2 
  15  chr15_87235762     ZBoe    A    G        0      0        2 
  15  chr15_87235762     ZGre    A    G        0      0        2 
  15  chr15_87235762     ZHar    A    G        0      0        2 
  15  chr15_87235762   Sample    A    G        0      0        2 
  15  chr15_87242418     AAsi    C    A        0      0        2 
  15  chr15_87242418     AKia    C    A        0      0        2 
  15  chr15_87242418     AOna    C    A        0      0        2 
  15  chr15_87242418     ASom    C    A        0      0        2 
  15  chr15_87242418     HCab    C    A        0      0        2 
  15  chr15_87242418     HPrz    C    A        0      0        2 
  15  chr15_87242418     ZBoe    C    A      0.5      1        2 
  15  chr15_87242418     ZGre    C    A        0      0        2 
  15  chr15_87242418     ZHar    C    A        0      0        2 
  15  chr15_87242418   Sample    C    A        0      0        2 
  15  chr15_87250142     AAsi    C    T        0      0        2 
  15  chr15_87250142     AKia    C    T        0      0        2 
  15  chr15_87250142     AOna    C    T        0      0        2 
  15  chr15_87250142     ASom    C    T        0      0        2 
  15  chr15_87250142     HCab    C    T        0      0        2 
  15  chr15_87250142     HPrz    C    T        0      0        2 
  15  chr15_87250142     ZBoe    C    T        0      0        2 
  15  chr15_87250142     ZGre    C    T        0      0        2 
  15  chr15_87250142     ZHar    C    T      0.5      1        2 
  15  chr15_87250142   Sample    C    T        0      0        2 
  15  chr15_87256509     AAsi    G    A        0      0        2 
  15  chr15_87256509     AKia    G    A        0      0        2 
  15  chr15_87256509     AOna    G    A        0      0        2 
  15  chr15_87256509     ASom    G    A        0      0        2 
  15  chr15_87256509     HCab    G    A        0      0        2 
  15  chr15_87256509     HPrz    G    A        0      0        2 
  15  chr15_87256509     ZBoe    G    A        0      0        2 
  15  chr15_87256509     ZGre    G    A        0      0        2 
  15  chr15_87256509     ZHar    G    A      0.5      1        2 
  15  chr15_87256509   Sample    G    A        0      0        2 
  15  chr15_87260120     AAsi    C    A        0      0        2 
  15  chr15_87260120     AKia    C    A        0      0        2 
  15  chr15_87260120     AOna    C    A        0      0        2 
  15  chr15_87260120     ASom    C    A        0      0        2 
  15  chr15_87260120     HCab    C    A        0      0        2 
  15  chr15_87260120     HPrz    C    A        0      0        2 
  15  chr15_87260120     ZBoe    C    A        0      0        2 
  15  chr15_87260120     ZGre    C    A        0      0        2 
  15  chr15_87260120     ZHar    C    A        1      2        2 
  15  chr15_87260120   Sample    C    A        0      0        2 
  15  chr15_87261078     AAsi    T    C        0      0        2 
  15  chr15_87261078     AKia    T    C        0      0        2 
  15  chr15_87261078     AOna    T    C        0      0        2 
  15  chr15_87261078     ASom    T    C        0      0        2 
  15  chr15_87261078     HCab    T    C      0.5      1        2 
  15  chr15_87261078     HPrz    T    C      0.5      1        2 
  15  chr15_87261078     ZBoe    T    C        0      0        2 
  15  chr15_87261078     ZGre    T    C        0      0        2 
  15  chr15_87261078     ZHar    T    C        0      0        2 
  15  chr15_87261078   Sample    T    C        0      0        2 
  15  chr15_87265246     AAsi    A    G        0      0        2 
  15  chr15_87265246     AKia    A    G        0      0        2 
  15  chr15_87265246     AOna    A    G        1      2        2 
  15  chr15_87265246     ASom    A    G        0      0        2 
  15  chr15_87265246     HCab    A    G        0      0        2 
  15  chr15_87265246     HPrz    A    G        0      0        2 
  15  chr15_87265246     ZBoe    A    G        0      0        2 
  15  chr15_87265246     ZGre    A    G        0      0        2 
  15  chr15_87265246     ZHar    A    G        0      0        2 
  15  chr15_87265246   Sample    A    G        0      0        2 
  15  chr15_87266419     AAsi    T    C        0      0        2 
  15  chr15_87266419     AKia    T    C        0      0        2 
  15  chr15_87266419     AOna    T    C        0      0        2 
  15  chr15_87266419     ASom    T    C        0      0        2 
  15  chr15_87266419     HCab    T    C        0      0        2 
  15  chr15_87266419     HPrz    T    C        0      0        2 
  15  chr15_87266419     ZBoe    T    C        0      0        2 
  15  chr15_87266419     ZGre    T    C        0      0        2 
  15  chr15_87266419     ZHar    T    C        1      2        2 
  15  chr15_87266419   Sample    T    C        0      0        2 
  15  chr15_87269101     AAsi    T    G        0      0        2 
  15  chr15_87269101     AKia    T    G        0      0        2 
  15  chr15_87269101     AOna    T    G        0      0        2 
  15  chr15_87269101     ASom    T    G        0      0        2 
  15  chr15_87269101     HCab    T    G        1      2        2 
  15  chr15_87269101     HPrz    T    G        1      2        2 
  15  chr15_87269101     ZBoe    T    G        0      0        2 
  15  chr15_87269101     ZGre    T    G        0      0        2 
  15  chr15_87269101     ZHar    T    G        0      0        2 
  15  chr15_87269101   Sample    T    G        0      0        2 
  15  chr15_87270769     AAsi    T    A        0      0        2 
  15  chr15_87270769     AKia    T    A        0      0        2 
  15  chr15_87270769     AOna    T    A        0      0        2 
  15  chr15_87270769     ASom    T    A        0      0        2 
  15  chr15_87270769     HCab    T    A        0      0        2 
  15  chr15_87270769     HPrz    T    A        0      0        2 
  15  chr15_87270769     ZBoe    T    A        1      2        2 
  15  chr15_87270769     ZGre    T    A        0      0        2 
  15  chr15_87270769     ZHar    T    A        0      0        2 
  15  chr15_87270769   Sample    T    A        0      0        2 
  15  chr15_87273563     AAsi    C    T        0      0        2 
  15  chr15_87273563     AKia    C    T        0      0        2 
  15  chr15_87273563     AOna    C    T        0      0        2 
  15  chr15_87273563     ASom    C    T        0      0        2 
  15  chr15_87273563     HCab    C    T        0      0        2 
  15  chr15_87273563     HPrz    C    T        0      0        2 
  15  chr15_87273563     ZBoe    C    T        0      0        2 
  15  chr15_87273563     ZGre    C    T        0      0        2 
  15  chr15_87273563     ZHar    C    T      0.5      1        2 
  15  chr15_87273563   Sample    C    T        0      0        2 
  15  chr15_87274425     AAsi    T    C        0      0        2 
  15  chr15_87274425     AKia    T    C        0      0        2 
  15  chr15_87274425     AOna    T    C      0.5      1        2 
  15  chr15_87274425     ASom    T    C        0      0        2 
  15  chr15_87274425     HCab    T    C        0      0        2 
  15  chr15_87274425     HPrz    T    C        0      0        2 
  15  chr15_87274425     ZBoe    T    C        0      0        2 
  15  chr15_87274425     ZGre    T    C        0      0        2 
  15  chr15_87274425     ZHar    T    C        0      0        2 
  15  chr15_87274425   Sample    T    C        0      0        2 
  15  chr15_87283879     AAsi    C    T        0      0        2 
  15  chr15_87283879     AKia    C    T        0      0        2 
  15  chr15_87283879     AOna    C    T        0      0        2 
  15  chr15_87283879     ASom    C    T        0      0        2 
  15  chr15_87283879     HCab    C    T      0.5      1        2 
  15  chr15_87283879     HPrz    C    T      0.5      1        2 
  15  chr15_87283879     ZBoe    C    T        0      0        2 
  15  chr15_87283879     ZGre    C    T        0      0        2 
  15  chr15_87283879     ZHar    C    T        0      0        2 
  15  chr15_87283879   Sample    C    T        0      0        2 
  15  chr15_87288879     AAsi    C    T        0      0        2 
  15  chr15_87288879     AKia    C    T        0      0        2 
  15  chr15_87288879     AOna    C    T        0      0        2 
  15  chr15_87288879     ASom    C    T        0      0        2 
  15  chr15_87288879     HCab    C    T        1      2        2 
  15  chr15_87288879     HPrz    C    T        1      2        2 
  15  chr15_87288879     ZBoe    C    T        0      0        2 
  15  chr15_87288879     ZGre    C    T        0      0        2 
  15  chr15_87288879     ZHar    C    T        0      0        2 
  15  chr15_87288879   Sample    C    T        0      0        2 
  15  chr15_87289760     AAsi    C    T        1      2        2 
  15  chr15_87289760     AKia    C    T        1      2        2 
  15  chr15_87289760     AOna    C    T        0      0        2 
  15  chr15_87289760     ASom    C    T        1      2        2 
  15  chr15_87289760     HCab    C    T        0      0        2 
  15  chr15_87289760     HPrz    C    T        0      0        2 
  15  chr15_87289760     ZBoe    C    T        0      0        2 
  15  chr15_87289760     ZGre    C    T        0      0        2 
  15  chr15_87289760     ZHar    C    T        0      0        2 
  15  chr15_87289760   Sample    C    T        1      2        2 
  15  chr15_87289883     AAsi    G    A        0      0        2 
  15  chr15_87289883     AKia    G    A        0      0        2 
  15  chr15_87289883     AOna    G    A        0      0        2 
  15  chr15_87289883     ASom    G    A        0      0        2 
  15  chr15_87289883     HCab    G    A        0      0        2 
  15  chr15_87289883     HPrz    G    A      0.5      1        2 
  15  chr15_87289883     ZBoe    G    A        0      0        2 
  15  chr15_87289883     ZGre    G    A        0      0        2 
  15  chr15_87289883     ZHar    G    A        0      0        2 
  15  chr15_87289883   Sample    G    A        0      0        2 
  15  chr15_87291222     AAsi    C    A        0      0        2 
  15  chr15_87291222     AKia    C    A        0      0        2 
  15  chr15_87291222     AOna    C    A        0      0        2 
  15  chr15_87291222     ASom    C    A        0      0        2 
  15  chr15_87291222     HCab    C    A        0      0        2 
  15  chr15_87291222     HPrz    C    A        0      0        2 
  15  chr15_87291222     ZBoe    C    A      0.5      1        2 
  15  chr15_87291222     ZGre    C    A        0      0        2 
  15  chr15_87291222     ZHar    C    A        0      0        2 
  15  chr15_87291222   Sample    C    A        0      0        2 
  15  chr15_87292707     AAsi    G    T        0      0        2 
  15  chr15_87292707     AKia    G    T        0      0        2 
  15  chr15_87292707     AOna    G    T        0      0        2 
  15  chr15_87292707     ASom    G    T        0      0        2 
  15  chr15_87292707     HCab    G    T        0      0        2 
  15  chr15_87292707     HPrz    G    T        0      0        2 
  15  chr15_87292707     ZBoe    G    T      0.5      1        2 
  15  chr15_87292707     ZGre    G    T        1      2        2 
  15  chr15_87292707     ZHar    G    T        0      0        2 
  15  chr15_87292707   Sample    G    T        0      0        2 
  15  chr15_87294003     AAsi    T    C        0      0        2 
  15  chr15_87294003     AKia    T    C        0      0        2 
  15  chr15_87294003     AOna    T    C        0      0        2 
  15  chr15_87294003     ASom    T    C        0      0        2 
  15  chr15_87294003     HCab    T    C        0      0        2 
  15  chr15_87294003     HPrz    T    C        0      0        2 
  15  chr15_87294003     ZBoe    T    C      0.5      1        2 
  15  chr15_87294003     ZGre    T    C        0      0        2 
  15  chr15_87294003     ZHar    T    C        0      0        2 
  15  chr15_87294003   Sample    T    C        0      0        2 
  15  chr15_87294343     AAsi    T    G        0      0        2 
  15  chr15_87294343     AKia    T    G        0      0        2 
  15  chr15_87294343     AOna    T    G        0      0        2 
  15  chr15_87294343     ASom    T    G        1      2        2 
  15  chr15_87294343     HCab    T    G        0      0        2 
  15  chr15_87294343     HPrz    T    G        0      0        2 
  15  chr15_87294343     ZBoe    T    G        0      0        2 
  15  chr15_87294343     ZGre    T    G        0      0        2 
  15  chr15_87294343     ZHar    T    G        0      0        2 
  15  chr15_87294343   Sample    T    G        0      0        2 
  15  chr15_87303565     AAsi    A    G        0      0        2 
  15  chr15_87303565     AKia    A    G        0      0        2 
  15  chr15_87303565     AOna    A    G        0      0        2 
  15  chr15_87303565     ASom    A    G        0      0        2 
  15  chr15_87303565     HCab    A    G      0.5      1        2 
  15  chr15_87303565     HPrz    A    G      0.5      1        2 
  15  chr15_87303565     ZBoe    A    G        0      0        2 
  15  chr15_87303565     ZGre    A    G        0      0        2 
  15  chr15_87303565     ZHar    A    G        0      0        2 
  15  chr15_87303565   Sample    A    G        0      0        2 
  15  chr15_87304031     AAsi    T    C        0      0        2 
  15  chr15_87304031     AKia    T    C        0      0        2 
  15  chr15_87304031     AOna    T    C        0      0        2 
  15  chr15_87304031     ASom    T    C        0      0        2 
  15  chr15_87304031     HCab    T    C        0      0        2 
  15  chr15_87304031     HPrz    T    C        0      0        2 
  15  chr15_87304031     ZBoe    T    C      0.5      1        2 
  15  chr15_87304031     ZGre    T    C        1      2        2 
  15  chr15_87304031     ZHar    T    C        0      0        2 
  15  chr15_87304031   Sample    T    C        0      0        2 
  15  chr15_87319016     AAsi    G    C        0      0        2 
  15  chr15_87319016     AKia    G    C        0      0        2 
  15  chr15_87319016     AOna    G    C        0      0        2 
  15  chr15_87319016     ASom    G    C        0      0        2 
  15  chr15_87319016     HCab    G    C        1      2        2 
  15  chr15_87319016     HPrz    G    C        1      2        2 
  15  chr15_87319016     ZBoe    G    C        0      0        2 
  15  chr15_87319016     ZGre    G    C        0      0        2 
  15  chr15_87319016     ZHar    G    C        0      0        2 
  15  chr15_87319016   Sample    G    C        0      0        2 
  15  chr15_87319659     AAsi    C    T      0.5      1        2 
  15  chr15_87319659     AKia    C    T        0      0        2 
  15  chr15_87319659     AOna    C    T        0      0        2 
  15  chr15_87319659     ASom    C    T        1      2        2 
  15  chr15_87319659     HCab    C    T        0      0        2 
  15  chr15_87319659     HPrz    C    T        0      0        2 
  15  chr15_87319659     ZBoe    C    T        0      0        2 
  15  chr15_87319659     ZGre    C    T        0      0        2 
  15  chr15_87319659     ZHar    C    T        0      0        2 
  15  chr15_87319659   Sample    C    T        0      0        2 
  15  chr15_87327079     AAsi    A    G        0      0        2 
  15  chr15_87327079     AKia    A    G        0      0        2 
  15  chr15_87327079     AOna    A    G      0.5      1        2 
  15  chr15_87327079     ASom    A    G        0      0        2 
  15  chr15_87327079     HCab    A    G        0      0        2 
  15  chr15_87327079     HPrz    A    G        0      0        2 
  15  chr15_87327079     ZBoe    A    G        0      0        2 
  15  chr15_87327079     ZGre    A    G        0      0        2 
  15  chr15_87327079     ZHar    A    G        0      0        2 
  15  chr15_87327079   Sample    A    G        0      0        2 
  15  chr15_87330234     AAsi    A    G        0      0        2 
  15  chr15_87330234     AKia    A    G        0      0        2 
  15  chr15_87330234     AOna    A    G        0      0        2 
  15  chr15_87330234     ASom    A    G        1      2        2 
  15  chr15_87330234     HCab    A    G        0      0        2 
  15  chr15_87330234     HPrz    A    G        0      0        2 
  15  chr15_87330234     ZBoe    A    G        0      0        2 
  15  chr15_87330234     ZGre    A    G        0      0        2 
  15  chr15_87330234     ZHar    A    G        0      0        2 
  15  chr15_87330234   Sample    A    G        0      0        2 
  15  chr15_87333196     AAsi    T    G        0      0        2 
  15  chr15_87333196     AKia    T    G        0      0        2 
  15  chr15_87333196     AOna    T    G        0      0        2 
  15  chr15_87333196     ASom    T    G        0      0        2 
  15  chr15_87333196     HCab    T    G        0      0        2 
  15  chr15_87333196     HPrz    T    G        0      0        2 
  15  chr15_87333196     ZBoe    T    G        1      2        2 
  15  chr15_87333196     ZGre    T    G        0      0        2 
  15  chr15_87333196     ZHar    T    G        0      0        2 
  15  chr15_87333196   Sample    T    G        0      0        2 
  15  chr15_87341194     AAsi    G    A        0      0        2 
  15  chr15_87341194     AKia    G    A        0      0        2 
  15  chr15_87341194     AOna    G    A        0      0        2 
  15  chr15_87341194     ASom    G    A        0      0        2 
  15  chr15_87341194     HCab    G    A      0.5      1        2 
  15  chr15_87341194     HPrz    G    A      0.5      1        2 
  15  chr15_87341194     ZBoe    G    A        0      0        2 
  15  chr15_87341194     ZGre    G    A        0      0        2 
  15  chr15_87341194     ZHar    G    A        0      0        2 
  15  chr15_87341194   Sample    G    A        0      0        2 
  15  chr15_87342173     AAsi    C    A        0      0        2 
  15  chr15_87342173     AKia    C    A        0      0        2 
  15  chr15_87342173     AOna    C    A        0      0        2 
  15  chr15_87342173     ASom    C    A        0      0        2 
  15  chr15_87342173     HCab    C    A        0      0        2 
  15  chr15_87342173     HPrz    C    A        0      0        2 
  15  chr15_87342173     ZBoe    C    A        1      2        2 
  15  chr15_87342173     ZGre    C    A        0      0        2 
  15  chr15_87342173     ZHar    C    A        0      0        2 
  15  chr15_87342173   Sample    C    A        0      0        2 
  15  chr15_87342941     AAsi    T    G        0      0        2 
  15  chr15_87342941     AKia    T    G        0      0        2 
  15  chr15_87342941     AOna    T    G        0      0        2 
  15  chr15_87342941     ASom    T    G        0      0        2 
  15  chr15_87342941     HCab    T    G        0      0        2 
  15  chr15_87342941     HPrz    T    G        0      0        2 
  15  chr15_87342941     ZBoe    T    G        0      0        2 
  15  chr15_87342941     ZGre    T    G        0      0        2 
  15  chr15_87342941     ZHar    T    G        1      2        2 
  15  chr15_87342941   Sample    T    G        0      0        2 
  15  chr15_87343456     AAsi    G    T        0      0        2 
  15  chr15_87343456     AKia    G    T        0      0        2 
  15  chr15_87343456     AOna    G    T        0      0        2 
  15  chr15_87343456     ASom    G    T        0      0        2 
  15  chr15_87343456     HCab    G    T        0      0        2 
  15  chr15_87343456     HPrz    G    T        0      0        2 
  15  chr15_87343456     ZBoe    G    T        0      0        2 
  15  chr15_87343456     ZGre    G    T        1      2        2 
  15  chr15_87343456     ZHar    G    T        0      0        2 
  15  chr15_87343456   Sample    G    T        0      0        2 
  15  chr15_87344184     AAsi    T    C        0      0        2 
  15  chr15_87344184     AKia    T    C        0      0        2 
  15  chr15_87344184     AOna    T    C        0      0        2 
  15  chr15_87344184     ASom    T    C        0      0        2 
  15  chr15_87344184     HCab    T    C        1      2        2 
  15  chr15_87344184     HPrz    T    C        1      2        2 
  15  chr15_87344184     ZBoe    T    C        0      0        2 
  15  chr15_87344184     ZGre    T    C        0      0        2 
  15  chr15_87344184     ZHar    T    C        0      0        2 
  15  chr15_87344184   Sample    T    C        0      0        2 
  15  chr15_87345034     AAsi    A    G        0      0        2 
  15  chr15_87345034     AKia    A    G        0      0        2 
  15  chr15_87345034     AOna    A    G        0      0        2 
  15  chr15_87345034     ASom    A    G        0      0        2 
  15  chr15_87345034     HCab    A    G        1      2        2 
  15  chr15_87345034     HPrz    A    G        1      2        2 
  15  chr15_87345034     ZBoe    A    G        0      0        2 
  15  chr15_87345034     ZGre    A    G        0      0        2 
  15  chr15_87345034     ZHar    A    G        0      0        2 
  15  chr15_87345034   Sample    A    G        0      0        2 
  15  chr15_87346824     AAsi    T    A        0      0        2 
  15  chr15_87346824     AKia    T    A        0      0        2 
  15  chr15_87346824     AOna    T    A        0      0        2 
  15  chr15_87346824     ASom    T    A        0      0        2 
  15  chr15_87346824     HCab    T    A      0.5      1        2 
  15  chr15_87346824     HPrz    T    A        0      0        2 
  15  chr15_87346824     ZBoe    T    A        0      0        2 
  15  chr15_87346824     ZGre    T    A        0      0        2 
  15  chr15_87346824     ZHar    T    A        0      0        2 
  15  chr15_87346824   Sample    T    A        0      0        2 
  15  chr15_87348511     AAsi    G    C        0      0        2 
  15  chr15_87348511     AKia    G    C        0      0        2 
  15  chr15_87348511     AOna    G    C        0      0        2 
  15  chr15_87348511     ASom    G    C        0      0        2 
  15  chr15_87348511     HCab    G    C        1      2        2 
  15  chr15_87348511     HPrz    G    C        1      2        2 
  15  chr15_87348511     ZBoe    G    C        0      0        2 
  15  chr15_87348511     ZGre    G    C        0      0        2 
  15  chr15_87348511     ZHar    G    C        0      0        2 
  15  chr15_87348511   Sample    G    C        0      0        2 
  15  chr15_87348983     AAsi    G    A        0      0        2 
  15  chr15_87348983     AKia    G    A        0      0        2 
  15  chr15_87348983     AOna    G    A        0      0        2 
  15  chr15_87348983     ASom    G    A        0      0        2 
  15  chr15_87348983     HCab    G    A        1      2        2 
  15  chr15_87348983     HPrz    G    A        1      2        2 
  15  chr15_87348983     ZBoe    G    A        0      0        2 
  15  chr15_87348983     ZGre    G    A        0      0        2 
  15  chr15_87348983     ZHar    G    A        0      0        2 
  15  chr15_87348983   Sample    G    A        0      0        2 
  15  chr15_87349168     AAsi    T    G        0      0        2 
  15  chr15_87349168     AKia    T    G        0      0        2 
  15  chr15_87349168     AOna    T    G        0      0        2 
  15  chr15_87349168     ASom    T    G        0      0        2 
  15  chr15_87349168     HCab    T    G        1      2        2 
  15  chr15_87349168     HPrz    T    G        1      2        2 
  15  chr15_87349168     ZBoe    T    G        0      0        2 
  15  chr15_87349168     ZGre    T    G        0      0        2 
  15  chr15_87349168     ZHar    T    G        0      0        2 
  15  chr15_87349168   Sample    T    G        0      0        2 
  15  chr15_87354384     AAsi    A    G        0      0        2 
  15  chr15_87354384     AKia    A    G      0.5      1        2 
  15  chr15_87354384     AOna    A    G        0      0        2 
  15  chr15_87354384     ASom    A    G        0      0        2 
  15  chr15_87354384     HCab    A    G        0      0        2 
  15  chr15_87354384     HPrz    A    G        0      0        2 
  15  chr15_87354384     ZBoe    A    G        0      0        2 
  15  chr15_87354384     ZGre    A    G        0      0        2 
  15  chr15_87354384     ZHar    A    G        0      0        2 
  15  chr15_87354384   Sample    A    G        0      0        2 
  15  chr15_87355569     AAsi    T    C        0      0        2 
  15  chr15_87355569     AKia    T    C        0      0        2 
  15  chr15_87355569     AOna    T    C      0.5      1        2 
  15  chr15_87355569     ASom    T    C        0      0        2 
  15  chr15_87355569     HCab    T    C        1      2        2 
  15  chr15_87355569     HPrz    T    C        1      2        2 
  15  chr15_87355569     ZBoe    T    C        0      0        2 
  15  chr15_87355569     ZGre    T    C        0      0        2 
  15  chr15_87355569     ZHar    T    C        0      0        2 
  15  chr15_87355569   Sample    T    C        0      0        2 
  15  chr15_87357848     AAsi    T    G        1      2        2 
  15  chr15_87357848     AKia    T    G        0      0        2 
  15  chr15_87357848     AOna    T    G        0      0        2 
  15  chr15_87357848     ASom    T    G        1      2        2 
  15  chr15_87357848     HCab    T    G        0      0        2 
  15  chr15_87357848     HPrz    T    G        0      0        2 
  15  chr15_87357848     ZBoe    T    G        0      0        2 
  15  chr15_87357848     ZGre    T    G        0      0        2 
  15  chr15_87357848     ZHar    T    G        0      0        2 
  15  chr15_87357848   Sample    T    G        1      2        2 
  15  chr15_87358207     AAsi    A    G        0      0        2 
  15  chr15_87358207     AKia    A    G        0      0        2 
  15  chr15_87358207     AOna    A    G        0      0        2 
  15  chr15_87358207     ASom    A    G        0      0        2 
  15  chr15_87358207     HCab    A    G        1      2        2 
  15  chr15_87358207     HPrz    A    G        1      2        2 
  15  chr15_87358207     ZBoe    A    G        0      0        2 
  15  chr15_87358207     ZGre    A    G        0      0        2 
  15  chr15_87358207     ZHar    A    G        0      0        2 
  15  chr15_87358207   Sample    A    G        0      0        2 
  15  chr15_87364289     AAsi    A    G      0.5      1        2 
  15  chr15_87364289     AKia    A    G        0      0        2 
  15  chr15_87364289     AOna    A    G        0      0        2 
  15  chr15_87364289     ASom    A    G        0      0        2 
  15  chr15_87364289     HCab    A    G        0      0        2 
  15  chr15_87364289     HPrz    A    G        0      0        2 
  15  chr15_87364289     ZBoe    A    G        0      0        2 
  15  chr15_87364289     ZGre    A    G        0      0        2 
  15  chr15_87364289     ZHar    A    G        0      0        2 
  15  chr15_87364289   Sample    A    G        0      0        2 
  15  chr15_87365893     AAsi    A    G        0      0        2 
  15  chr15_87365893     AKia    A    G        0      0        2 
  15  chr15_87365893     AOna    A    G        0      0        2 
  15  chr15_87365893     ASom    A    G        0      0        2 
  15  chr15_87365893     HCab    A    G        0      0        2 
  15  chr15_87365893     HPrz    A    G        0      0        2 
  15  chr15_87365893     ZBoe    A    G        0      0        2 
  15  chr15_87365893     ZGre    A    G        1      2        2 
  15  chr15_87365893     ZHar    A    G        0      0        2 
  15  chr15_87365893   Sample    A    G        0      0        2 
  15  chr15_87371971     AAsi    C    T        0      0        2 
  15  chr15_87371971     AKia    C    T        0      0        2 
  15  chr15_87371971     AOna    C    T        0      0        2 
  15  chr15_87371971     ASom    C    T        0      0        2 
  15  chr15_87371971     HCab    C    T        1      2        2 
  15  chr15_87371971     HPrz    C    T        1      2        2 
  15  chr15_87371971     ZBoe    C    T        0      0        2 
  15  chr15_87371971     ZGre    C    T        0      0        2 
  15  chr15_87371971     ZHar    C    T        0      0        2 
  15  chr15_87371971   Sample    C    T        0      0        2 
  15  chr15_87375188     AAsi    T    G        0      0        2 
  15  chr15_87375188     AKia    T    G        0      0        2 
  15  chr15_87375188     AOna    T    G        0      0        2 
  15  chr15_87375188     ASom    T    G        0      0        2 
  15  chr15_87375188     HCab    T    G        0      0        2 
  15  chr15_87375188     HPrz    T    G        0      0        2 
  15  chr15_87375188     ZBoe    T    G        0      0        2 
  15  chr15_87375188     ZGre    T    G      0.5      1        2 
  15  chr15_87375188     ZHar    T    G        0      0        2 
  15  chr15_87375188   Sample    T    G        0      0        2 
  15  chr15_87379037     AAsi    T    C        0      0        2 
  15  chr15_87379037     AKia    T    C        0      0        2 
  15  chr15_87379037     AOna    T    C        0      0        2 
  15  chr15_87379037     ASom    T    C        0      0        2 
  15  chr15_87379037     HCab    T    C        0      0        2 
  15  chr15_87379037     HPrz    T    C        0      0        2 
  15  chr15_87379037     ZBoe    T    C      0.5      1        2 
  15  chr15_87379037     ZGre    T    C        0      0        2 
  15  chr15_87379037     ZHar    T    C        0      0        2 
  15  chr15_87379037   Sample    T    C        0      0        2 
  15  chr15_87380419     AAsi    T    G        0      0        2 
  15  chr15_87380419     AKia    T    G        0      0        2 
  15  chr15_87380419     AOna    T    G        0      0        2 
  15  chr15_87380419     ASom    T    G        0      0        2 
  15  chr15_87380419     HCab    T    G        1      2        2 
  15  chr15_87380419     HPrz    T    G        1      2        2 
  15  chr15_87380419     ZBoe    T    G        0      0        2 
  15  chr15_87380419     ZGre    T    G        0      0        2 
  15  chr15_87380419     ZHar    T    G        0      0        2 
  15  chr15_87380419   Sample    T    G        0      0        2 
  15  chr15_87380454     AAsi    A    T        0      0        2 
  15  chr15_87380454     AKia    A    T        1      2        2 
  15  chr15_87380454     AOna    A    T        1      2        2 
  15  chr15_87380454     ASom    A    T        0      0        2 
  15  chr15_87380454     HCab    A    T        0      0        2 
  15  chr15_87380454     HPrz    A    T        0      0        2 
  15  chr15_87380454     ZBoe    A    T        0      0        2 
  15  chr15_87380454     ZGre    A    T        0      0        2 
  15  chr15_87380454     ZHar    A    T        0      0        2 
  15  chr15_87380454   Sample    A    T        0      0        2 
  15  chr15_87383460     AAsi    C    T        0      0        2 
  15  chr15_87383460     AKia    C    T        0      0        2 
  15  chr15_87383460     AOna    C    T        0      0        2 
  15  chr15_87383460     ASom    C    T        1      2        2 
  15  chr15_87383460     HCab    C    T        0      0        2 
  15  chr15_87383460     HPrz    C    T        0      0        2 
  15  chr15_87383460     ZBoe    C    T        0      0        2 
  15  chr15_87383460     ZGre    C    T        0      0        2 
  15  chr15_87383460     ZHar    C    T        0      0        2 
  15  chr15_87383460   Sample    C    T        0      0        2 
  15  chr15_87397742     AAsi    T    G        0      0        2 
  15  chr15_87397742     AKia    T    G        0      0        2 
  15  chr15_87397742     AOna    T    G        0      0        2 
  15  chr15_87397742     ASom    T    G        0      0        2 
  15  chr15_87397742     HCab    T    G        0      0        2 
  15  chr15_87397742     HPrz    T    G        0      0        2 
  15  chr15_87397742     ZBoe    T    G        1      2        2 
  15  chr15_87397742     ZGre    T    G        0      0        2 
  15  chr15_87397742     ZHar    T    G        0      0        2 
  15  chr15_87397742   Sample    T    G        0      0        2 
  15  chr15_87398561     AAsi    C    T        0      0        2 
  15  chr15_87398561     AKia    C    T        0      0        2 
  15  chr15_87398561     AOna    C    T        0      0        2 
  15  chr15_87398561     ASom    C    T        0      0        2 
  15  chr15_87398561     HCab    C    T        1      2        2 
  15  chr15_87398561     HPrz    C    T        1      2        2 
  15  chr15_87398561     ZBoe    C    T        0      0        2 
  15  chr15_87398561     ZGre    C    T        0      0        2 
  15  chr15_87398561     ZHar    C    T        0      0        2 
  15  chr15_87398561   Sample    C    T        0      0        2 
  15  chr15_87401745     AAsi    C    T        0      0        2 
  15  chr15_87401745     AKia    C    T        0      0        2 
  15  chr15_87401745     AOna    C    T        0      0        2 
  15  chr15_87401745     ASom    C    T        1      2        2 
  15  chr15_87401745     HCab    C    T        0      0        2 
  15  chr15_87401745     HPrz    C    T        0      0        2 
  15  chr15_87401745     ZBoe    C    T        0      0        2 
  15  chr15_87401745     ZGre    C    T        0      0        2 
  15  chr15_87401745     ZHar    C    T        0      0        2 
  15  chr15_87401745   Sample    C    T        0      0        2 
  15  chr15_87402489     AAsi    T    C        0      0        2 
  15  chr15_87402489     AKia    T    C        0      0        2 
  15  chr15_87402489     AOna    T    C        0      0        2 
  15  chr15_87402489     ASom    T    C        0      0        2 
  15  chr15_87402489     HCab    T    C        1      2        2 
  15  chr15_87402489     HPrz    T    C        1      2        2 
  15  chr15_87402489     ZBoe    T    C        0      0        2 
  15  chr15_87402489     ZGre    T    C        0      0        2 
  15  chr15_87402489     ZHar    T    C        0      0        2 
  15  chr15_87402489   Sample    T    C        0      0        2 
  15  chr15_87403019     AAsi    C    G        0      0        2 
  15  chr15_87403019     AKia    C    G        0      0        2 
  15  chr15_87403019     AOna    C    G        0      0        2 
  15  chr15_87403019     ASom    C    G        0      0        2 
  15  chr15_87403019     HCab    C    G        1      2        2 
  15  chr15_87403019     HPrz    C    G        1      2        2 
  15  chr15_87403019     ZBoe    C    G        0      0        2 
  15  chr15_87403019     ZGre    C    G        0      0        2 
  15  chr15_87403019     ZHar    C    G        0      0        2 
  15  chr15_87403019   Sample    C    G        0      0        2 
  15  chr15_87417470     AAsi    G    T        0      0        2 
  15  chr15_87417470     AKia    G    T        0      0        2 
  15  chr15_87417470     AOna    G    T        0      0        2 
  15  chr15_87417470     ASom    G    T        0      0        2 
  15  chr15_87417470     HCab    G    T        1      2        2 
  15  chr15_87417470     HPrz    G    T        1      2        2 
  15  chr15_87417470     ZBoe    G    T        0      0        2 
  15  chr15_87417470     ZGre    G    T        0      0        2 
  15  chr15_87417470     ZHar    G    T        0      0        2 
  15  chr15_87417470   Sample    G    T        0      0        2 
  15  chr15_87422350     AAsi    C    T        1      2        2 
  15  chr15_87422350     AKia    C    T        0      0        2 
  15  chr15_87422350     AOna    C    T        0      0        2 
  15  chr15_87422350     ASom    C    T        0      0        2 
  15  chr15_87422350     HCab    C    T        0      0        2 
  15  chr15_87422350     HPrz    C    T        0      0        2 
  15  chr15_87422350     ZBoe    C    T        0      0        2 
  15  chr15_87422350     ZGre    C    T        0      0        2 
  15  chr15_87422350     ZHar    C    T        0      0        2 
  15  chr15_87422350   Sample    C    T        0      0        2 
  15  chr15_87422501     AAsi    A    G        0      0        2 
  15  chr15_87422501     AKia    A    G        0      0        2 
  15  chr15_87422501     AOna    A    G        0      0        2 
  15  chr15_87422501     ASom    A    G        0      0        2 
  15  chr15_87422501     HCab    A    G        1      2        2 
  15  chr15_87422501     HPrz    A    G        1      2        2 
  15  chr15_87422501     ZBoe    A    G        0      0        2 
  15  chr15_87422501     ZGre    A    G        0      0        2 
  15  chr15_87422501     ZHar    A    G        0      0        2 
  15  chr15_87422501   Sample    A    G        0      0        2 
  15  chr15_87426662     AAsi    C    T        0      0        2 
  15  chr15_87426662     AKia    C    T        0      0        2 
  15  chr15_87426662     AOna    C    T        0      0        2 
  15  chr15_87426662     ASom    C    T        0      0        2 
  15  chr15_87426662     HCab    C    T        0      0        2 
  15  chr15_87426662     HPrz    C    T        0      0        2 
  15  chr15_87426662     ZBoe    C    T        1      2        2 
  15  chr15_87426662     ZGre    C    T        0      0        2 
  15  chr15_87426662     ZHar    C    T        0      0        2 
  15  chr15_87426662   Sample    C    T        0      0        2 
  15  chr15_87432914     AAsi    G    C        0      0        2 
  15  chr15_87432914     AKia    G    C        0      0        2 
  15  chr15_87432914     AOna    G    C      0.5      1        2 
  15  chr15_87432914     ASom    G    C        0      0        2 
  15  chr15_87432914     HCab    G    C        0      0        2 
  15  chr15_87432914     HPrz    G    C        0      0        2 
  15  chr15_87432914     ZBoe    G    C        0      0        2 
  15  chr15_87432914     ZGre    G    C        0      0        2 
  15  chr15_87432914     ZHar    G    C        0      0        2 
  15  chr15_87432914   Sample    G    C        0      0        2 
  15  chr15_87440478     AAsi    C    T        0      0        2 
  15  chr15_87440478     AKia    C    T        0      0        2 
  15  chr15_87440478     AOna    C    T        0      0        2 
  15  chr15_87440478     ASom    C    T        0      0        2 
  15  chr15_87440478     HCab    C    T        0      0        2 
  15  chr15_87440478     HPrz    C    T        0      0        2 
  15  chr15_87440478     ZBoe    C    T        0      0        2 
  15  chr15_87440478     ZGre    C    T        0      0        2 
  15  chr15_87440478     ZHar    C    T      0.5      1        2 
  15  chr15_87440478   Sample    C    T        0      0        2 
  15  chr15_87450386     AAsi    G    A        0      0        2 
  15  chr15_87450386     AKia    G    A        1      2        2 
  15  chr15_87450386     AOna    G    A        1      2        2 
  15  chr15_87450386     ASom    G    A        0      0        2 
  15  chr15_87450386     HCab    G    A        0      0        2 
  15  chr15_87450386     HPrz    G    A        0      0        2 
  15  chr15_87450386     ZBoe    G    A        0      0        2 
  15  chr15_87450386     ZGre    G    A        0      0        2 
  15  chr15_87450386     ZHar    G    A        0      0        2 
  15  chr15_87450386   Sample    G    A        0      0        2 
  15  chr15_87460674     AAsi    A    G        0      0        2 
  15  chr15_87460674     AKia    A    G        0      0        2 
  15  chr15_87460674     AOna    A    G        0      0        2 
  15  chr15_87460674     ASom    A    G        0      0        2 
  15  chr15_87460674     HCab    A    G        1      2        2 
  15  chr15_87460674     HPrz    A    G        1      2        2 
  15  chr15_87460674     ZBoe    A    G        0      0        2 
  15  chr15_87460674     ZGre    A    G        0      0        2 
  15  chr15_87460674     ZHar    A    G        0      0        2 
  15  chr15_87460674   Sample    A    G        0      0        2 
  15  chr15_87469364     AAsi    G    A        0      0        2 
  15  chr15_87469364     AKia    G    A        0      0        2 
  15  chr15_87469364     AOna    G    A      0.5      1        2 
  15  chr15_87469364     ASom    G    A        0      0        2 
  15  chr15_87469364     HCab    G    A        0      0        2 
  15  chr15_87469364     HPrz    G    A        0      0        2 
  15  chr15_87469364     ZBoe    G    A        0      0        2 
  15  chr15_87469364     ZGre    G    A        0      0        2 
  15  chr15_87469364     ZHar    G    A        0      0        2 
  15  chr15_87469364   Sample    G    A        0      0        2 
  15  chr15_87472995     AAsi    T    C        0      0        2 
  15  chr15_87472995     AKia    T    C        0      0        2 
  15  chr15_87472995     AOna    T    C      0.5      1        2 
  15  chr15_87472995     ASom    T    C        0      0        2 
  15  chr15_87472995     HCab    T    C        0      0        2 
  15  chr15_87472995     HPrz    T    C        0      0        2 
  15  chr15_87472995     ZBoe    T    C        0      0        2 
  15  chr15_87472995     ZGre    T    C        0      0        2 
  15  chr15_87472995     ZHar    T    C        0      0        2 
  15  chr15_87472995   Sample    T    C        0      0        2 
  15  chr15_87479638     AAsi    A    G        0      0        2 
  15  chr15_87479638     AKia    A    G        0      0        2 
  15  chr15_87479638     AOna    A    G        0      0        2 
  15  chr15_87479638     ASom    A    G        0      0        2 
  15  chr15_87479638     HCab    A    G        0      0        2 
  15  chr15_87479638     HPrz    A    G      0.5      1        2 
  15  chr15_87479638     ZBoe    A    G        0      0        2 
  15  chr15_87479638     ZGre    A    G        0      0        2 
  15  chr15_87479638     ZHar    A    G        0      0        2 
  15  chr15_87479638   Sample    A    G        0      0        2 
  15  chr15_87480891     AAsi    A    G        0      0        2 
  15  chr15_87480891     AKia    A    G        0      0        2 
  15  chr15_87480891     AOna    A    G        0      0        2 
  15  chr15_87480891     ASom    A    G        0      0        2 
  15  chr15_87480891     HCab    A    G        1      2        2 
  15  chr15_87480891     HPrz    A    G        1      2        2 
  15  chr15_87480891     ZBoe    A    G        0      0        2 
  15  chr15_87480891     ZGre    A    G        0      0        2 
  15  chr15_87480891     ZHar    A    G        0      0        2 
  15  chr15_87480891   Sample    A    G        0      0        2 
  15  chr15_87481269     AAsi    A    T        0      0        2 
  15  chr15_87481269     AKia    A    T        0      0        2 
  15  chr15_87481269     AOna    A    T        0      0        2 
  15  chr15_87481269     ASom    A    T        0      0        2 
  15  chr15_87481269     HCab    A    T        0      0        2 
  15  chr15_87481269     HPrz    A    T        0      0        2 
  15  chr15_87481269     ZBoe    A    T        0      0        2 
  15  chr15_87481269     ZGre    A    T        0      0        2 
  15  chr15_87481269     ZHar    A    T      0.5      1        2 
  15  chr15_87481269   Sample    A    T        0      0        2 
  15  chr15_87482564     AAsi    T    G        0      0        2 
  15  chr15_87482564     AKia    T    G        0      0        2 
  15  chr15_87482564     AOna    T    G        0      0        2 
  15  chr15_87482564     ASom    T    G        0      0        2 
  15  chr15_87482564     HCab    T    G        0      0        2 
  15  chr15_87482564     HPrz    T    G      0.5      1        2 
  15  chr15_87482564     ZBoe    T    G        0      0        2 
  15  chr15_87482564     ZGre    T    G        0      0        2 
  15  chr15_87482564     ZHar    T    G        0      0        2 
  15  chr15_87482564   Sample    T    G        0      0        2 
  15  chr15_87487092     AAsi    C    T        0      0        2 
  15  chr15_87487092     AKia    C    T        1      2        2 
  15  chr15_87487092     AOna    C    T      0.5      1        2 
  15  chr15_87487092     ASom    C    T        0      0        2 
  15  chr15_87487092     HCab    C    T        0      0        2 
  15  chr15_87487092     HPrz    C    T        0      0        2 
  15  chr15_87487092     ZBoe    C    T        0      0        2 
  15  chr15_87487092     ZGre    C    T        0      0        2 
  15  chr15_87487092     ZHar    C    T        0      0        2 
  15  chr15_87487092   Sample    C    T        0      0        2 
  15  chr15_87487173     AAsi    G    T        0      0        2 
  15  chr15_87487173     AKia    G    T        0      0        2 
  15  chr15_87487173     AOna    G    T        0      0        2 
  15  chr15_87487173     ASom    G    T        0      0        2 
  15  chr15_87487173     HCab    G    T        0      0        2 
  15  chr15_87487173     HPrz    G    T        0      0        2 
  15  chr15_87487173     ZBoe    G    T      0.5      1        2 
  15  chr15_87487173     ZGre    G    T        0      0        2 
  15  chr15_87487173     ZHar    G    T        0      0        2 
  15  chr15_87487173   Sample    G    T        0      0        2 
  15  chr15_87490679     AAsi    G    A        1      2        2 
  15  chr15_87490679     AKia    G    A        0      0        2 
  15  chr15_87490679     AOna    G    A        0      0        2 
  15  chr15_87490679     ASom    G    A        1      2        2 
  15  chr15_87490679     HCab    G    A        0      0        2 
  15  chr15_87490679     HPrz    G    A        0      0        2 
  15  chr15_87490679     ZBoe    G    A        0      0        2 
  15  chr15_87490679     ZGre    G    A        0      0        2 
  15  chr15_87490679     ZHar    G    A        0      0        2 
  15  chr15_87490679   Sample    G    A        1      2        2 
  15  chr15_87496112     AAsi    A    C        0      0        2 
  15  chr15_87496112     AKia    A    C        0      0        2 
  15  chr15_87496112     AOna    A    C      0.5      1        2 
  15  chr15_87496112     ASom    A    C        0      0        2 
  15  chr15_87496112     HCab    A    C        0      0        2 
  15  chr15_87496112     HPrz    A    C        0      0        2 
  15  chr15_87496112     ZBoe    A    C        0      0        2 
  15  chr15_87496112     ZGre    A    C        0      0        2 
  15  chr15_87496112     ZHar    A    C        0      0        2 
  15  chr15_87496112   Sample    A    C        0      0        2 
  15  chr15_87500910     AAsi    T    C        0      0        2 
  15  chr15_87500910     AKia    T    C        0      0        2 
  15  chr15_87500910     AOna    T    C        0      0        2 
  15  chr15_87500910     ASom    T    C        0      0        2 
  15  chr15_87500910     HCab    T    C      0.5      1        2 
  15  chr15_87500910     HPrz    T    C        0      0        2 
  15  chr15_87500910     ZBoe    T    C        0      0        2 
  15  chr15_87500910     ZGre    T    C        0      0        2 
  15  chr15_87500910     ZHar    T    C        0      0        2 
  15  chr15_87500910   Sample    T    C        0      0        2 
  15  chr15_87501244     AAsi    A    G        0      0        2 
  15  chr15_87501244     AKia    A    G        0      0        2 
  15  chr15_87501244     AOna    A    G        0      0        2 
  15  chr15_87501244     ASom    A    G        0      0        2 
  15  chr15_87501244     HCab    A    G      0.5      1        2 
  15  chr15_87501244     HPrz    A    G      0.5      1        2 
  15  chr15_87501244     ZBoe    A    G        0      0        2 
  15  chr15_87501244     ZGre    A    G        0      0        2 
  15  chr15_87501244     ZHar    A    G        0      0        2 
  15  chr15_87501244   Sample    A    G        0      0        2 
  15  chr15_87501384     AAsi    T    C        0      0        2 
  15  chr15_87501384     AKia    T    C        0      0        2 
  15  chr15_87501384     AOna    T    C        0      0        2 
  15  chr15_87501384     ASom    T    C        0      0        2 
  15  chr15_87501384     HCab    T    C        0      0        2 
  15  chr15_87501384     HPrz    T    C        0      0        2 
  15  chr15_87501384     ZBoe    T    C      0.5      1        2 
  15  chr15_87501384     ZGre    T    C        0      0        2 
  15  chr15_87501384     ZHar    T    C        0      0        2 
  15  chr15_87501384   Sample    T    C        0      0        2 
  15  chr15_87504268     AAsi    T    G        0      0        2 
  15  chr15_87504268     AKia    T    G        0      0        2 
  15  chr15_87504268     AOna    T    G        0      0        2 
  15  chr15_87504268     ASom    T    G        0      0        2 
  15  chr15_87504268     HCab    T    G        1      2        2 
  15  chr15_87504268     HPrz    T    G        1      2        2 
  15  chr15_87504268     ZBoe    T    G        0      0        2 
  15  chr15_87504268     ZGre    T    G        0      0        2 
  15  chr15_87504268     ZHar    T    G        0      0        2 
  15  chr15_87504268   Sample    T    G        0      0        2 
  15  chr15_87507154     AAsi    C    T        0      0        2 
  15  chr15_87507154     AKia    C    T        0      0        2 
  15  chr15_87507154     AOna    C    T        0      0        2 
  15  chr15_87507154     ASom    C    T        0      0        2 
  15  chr15_87507154     HCab    C    T        0      0        2 
  15  chr15_87507154     HPrz    C    T      0.5      1        2 
  15  chr15_87507154     ZBoe    C    T        0      0        2 
  15  chr15_87507154     ZGre    C    T        0      0        2 
  15  chr15_87507154     ZHar    C    T        0      0        2 
  15  chr15_87507154   Sample    C    T        0      0        2 
  15  chr15_87508629     AAsi    A    C        0      0        2 
  15  chr15_87508629     AKia    A    C        0      0        2 
  15  chr15_87508629     AOna    A    C      0.5      1        2 
  15  chr15_87508629     ASom    A    C        0      0        2 
  15  chr15_87508629     HCab    A    C        0      0        2 
  15  chr15_87508629     HPrz    A    C        0      0        2 
  15  chr15_87508629     ZBoe    A    C        0      0        2 
  15  chr15_87508629     ZGre    A    C        0      0        2 
  15  chr15_87508629     ZHar    A    C        0      0        2 
  15  chr15_87508629   Sample    A    C        0      0        2 
  15  chr15_87508971     AAsi    T    A        0      0        2 
  15  chr15_87508971     AKia    T    A        0      0        2 
  15  chr15_87508971     AOna    T    A        0      0        2 
  15  chr15_87508971     ASom    T    A        0      0        2 
  15  chr15_87508971     HCab    T    A        0      0        2 
  15  chr15_87508971     HPrz    T    A        0      0        2 
  15  chr15_87508971     ZBoe    T    A      0.5      1        2 
  15  chr15_87508971     ZGre    T    A        0      0        2 
  15  chr15_87508971     ZHar    T    A        0      0        2 
  15  chr15_87508971   Sample    T    A        0      0        2 
  15  chr15_87512582     AAsi    C    G        0      0        2 
  15  chr15_87512582     AKia    C    G        0      0        2 
  15  chr15_87512582     AOna    C    G        0      0        2 
  15  chr15_87512582     ASom    C    G        0      0        2 
  15  chr15_87512582     HCab    C    G      0.5      1        2 
  15  chr15_87512582     HPrz    C    G        0      0        2 
  15  chr15_87512582     ZBoe    C    G        0      0        2 
  15  chr15_87512582     ZGre    C    G        0      0        2 
  15  chr15_87512582     ZHar    C    G        0      0        2 
  15  chr15_87512582   Sample    C    G        0      0        2 
  15  chr15_87515421     AAsi    A    G        0      0        2 
  15  chr15_87515421     AKia    A    G        0      0        2 
  15  chr15_87515421     AOna    A    G        0      0        2 
  15  chr15_87515421     ASom    A    G        0      0        2 
  15  chr15_87515421     HCab    A    G        0      0        2 
  15  chr15_87515421     HPrz    A    G        0      0        2 
  15  chr15_87515421     ZBoe    A    G        0      0        2 
  15  chr15_87515421     ZGre    A    G      0.5      1        2 
  15  chr15_87515421     ZHar    A    G        0      0        2 
  15  chr15_87515421   Sample    A    G        0      0        2 
  15  chr15_87515666     AAsi    G    C        0      0        2 
  15  chr15_87515666     AKia    G    C        0      0        2 
  15  chr15_87515666     AOna    G    C      0.5      1        2 
  15  chr15_87515666     ASom    G    C        0      0        2 
  15  chr15_87515666     HCab    G    C        0      0        2 
  15  chr15_87515666     HPrz    G    C        0      0        2 
  15  chr15_87515666     ZBoe    G    C        0      0        2 
  15  chr15_87515666     ZGre    G    C        0      0        2 
  15  chr15_87515666     ZHar    G    C        0      0        2 
  15  chr15_87515666   Sample    G    C        0      0        2 
  15  chr15_87517315     AAsi    A    G        0      0        2 
  15  chr15_87517315     AKia    A    G        0      0        2 
  15  chr15_87517315     AOna    A    G        0      0        2 
  15  chr15_87517315     ASom    A    G        0      0        2 
  15  chr15_87517315     HCab    A    G        0      0        2 
  15  chr15_87517315     HPrz    A    G        0      0        2 
  15  chr15_87517315     ZBoe    A    G        0      0        2 
  15  chr15_87517315     ZGre    A    G        0      0        2 
  15  chr15_87517315     ZHar    A    G      0.5      1        2 
  15  chr15_87517315   Sample    A    G        0      0        2 
  15  chr15_87517463     AAsi    T    G        0      0        2 
  15  chr15_87517463     AKia    T    G        0      0        2 
  15  chr15_87517463     AOna    T    G        0      0        2 
  15  chr15_87517463     ASom    T    G        0      0        2 
  15  chr15_87517463     HCab    T    G      0.5      1        2 
  15  chr15_87517463     HPrz    T    G        1      2        2 
  15  chr15_87517463     ZBoe    T    G        0      0        2 
  15  chr15_87517463     ZGre    T    G        0      0        2 
  15  chr15_87517463     ZHar    T    G        0      0        2 
  15  chr15_87517463   Sample    T    G        0      0        2 
  15  chr15_87517782     AAsi    T    C        0      0        2 
  15  chr15_87517782     AKia    T    C        0      0        2 
  15  chr15_87517782     AOna    T    C        0      0        2 
  15  chr15_87517782     ASom    T    C        0      0        2 
  15  chr15_87517782     HCab    T    C      0.5      1        2 
  15  chr15_87517782     HPrz    T    C      0.5      1        2 
  15  chr15_87517782     ZBoe    T    C        0      0        2 
  15  chr15_87517782     ZGre    T    C        1      2        2 
  15  chr15_87517782     ZHar    T    C        0      0        2 
  15  chr15_87517782   Sample    T    C        0      0        2 
  15  chr15_87522509     AAsi    G    C        0      0        2 
  15  chr15_87522509     AKia    G    C        0      0        2 
  15  chr15_87522509     AOna    G    C        0      0        2 
  15  chr15_87522509     ASom    G    C        0      0        2 
  15  chr15_87522509     HCab    G    C        1      2        2 
  15  chr15_87522509     HPrz    G    C        1      2        2 
  15  chr15_87522509     ZBoe    G    C        0      0        2 
  15  chr15_87522509     ZGre    G    C        0      0        2 
  15  chr15_87522509     ZHar    G    C        0      0        2 
  15  chr15_87522509   Sample    G    C        0      0        2 
  15  chr15_87528877     AAsi    C    T        0      0        2 
  15  chr15_87528877     AKia    C    T        0      0        2 
  15  chr15_87528877     AOna    C    T        0      0        2 
  15  chr15_87528877     ASom    C    T        0      0        2 
  15  chr15_87528877     HCab    C    T      0.5      1        2 
  15  chr15_87528877     HPrz    C    T        0      0        2 
  15  chr15_87528877     ZBoe    C    T        0      0        2 
  15  chr15_87528877     ZGre    C    T        0      0        2 
  15  chr15_87528877     ZHar    C    T        0      0        2 
  15  chr15_87528877   Sample    C    T        0      0        2 
  15  chr15_87534280     AAsi    A    C        0      0        2 
  15  chr15_87534280     AKia    A    C        0      0        2 
  15  chr15_87534280     AOna    A    C        0      0        2 
  15  chr15_87534280     ASom    A    C        0      0        2 
  15  chr15_87534280     HCab    A    C        1      2        2 
  15  chr15_87534280     HPrz    A    C        1      2        2 
  15  chr15_87534280     ZBoe    A    C        0      0        2 
  15  chr15_87534280     ZGre    A    C        0      0        2 
  15  chr15_87534280     ZHar    A    C        0      0        2 
  15  chr15_87534280   Sample    A    C        0      0        2 
  15  chr15_87536568     AAsi    C    T        0      0        2 
  15  chr15_87536568     AKia    C    T        0      0        2 
  15  chr15_87536568     AOna    C    T        0      0        2 
  15  chr15_87536568     ASom    C    T        0      0        2 
  15  chr15_87536568     HCab    C    T        1      2        2 
  15  chr15_87536568     HPrz    C    T        1      2        2 
  15  chr15_87536568     ZBoe    C    T        0      0        2 
  15  chr15_87536568     ZGre    C    T        0      0        2 
  15  chr15_87536568     ZHar    C    T        0      0        2 
  15  chr15_87536568   Sample    C    T        0      0        2 
  15  chr15_87536723     AAsi    G    A        0      0        2 
  15  chr15_87536723     AKia    G    A        0      0        2 
  15  chr15_87536723     AOna    G    A        0      0        2 
  15  chr15_87536723     ASom    G    A        1      2        2 
  15  chr15_87536723     HCab    G    A        0      0        2 
  15  chr15_87536723     HPrz    G    A        0      0        2 
  15  chr15_87536723     ZBoe    G    A        0      0        2 
  15  chr15_87536723     ZGre    G    A        0      0        2 
  15  chr15_87536723     ZHar    G    A        0      0        2 
  15  chr15_87536723   Sample    G    A        0      0        2 
  15  chr15_87536745     AAsi    T    G        0      0        2 
  15  chr15_87536745     AKia    T    G        0      0        2 
  15  chr15_87536745     AOna    T    G        0      0        2 
  15  chr15_87536745     ASom    T    G        0      0        2 
  15  chr15_87536745     HCab    T    G      0.5      1        2 
  15  chr15_87536745     HPrz    T    G        0      0        2 
  15  chr15_87536745     ZBoe    T    G        0      0        2 
  15  chr15_87536745     ZGre    T    G        0      0        2 
  15  chr15_87536745     ZHar    T    G        0      0        2 
  15  chr15_87536745   Sample    T    G        0      0        2 
  15  chr15_87537849     AAsi    A    G      0.5      1        2 
  15  chr15_87537849     AKia    A    G        0      0        2 
  15  chr15_87537849     AOna    A    G        0      0        2 
  15  chr15_87537849     ASom    A    G        0      0        2 
  15  chr15_87537849     HCab    A    G        0      0        2 
  15  chr15_87537849     HPrz    A    G        0      0        2 
  15  chr15_87537849     ZBoe    A    G        0      0        2 
  15  chr15_87537849     ZGre    A    G        0      0        2 
  15  chr15_87537849     ZHar    A    G        0      0        2 
  15  chr15_87537849   Sample    A    G        0      0        2 
  15  chr15_87546731     AAsi    G    A      0.5      1        2 
  15  chr15_87546731     AKia    G    A        0      0        2 
  15  chr15_87546731     AOna    G    A        0      0        2 
  15  chr15_87546731     ASom    G    A        0      0        2 
  15  chr15_87546731     HCab    G    A        0      0        2 
  15  chr15_87546731     HPrz    G    A        0      0        2 
  15  chr15_87546731     ZBoe    G    A        0      0        2 
  15  chr15_87546731     ZGre    G    A        0      0        2 
  15  chr15_87546731     ZHar    G    A        0      0        2 
  15  chr15_87546731   Sample    G    A        0      0        2 
  15  chr15_87551733     AAsi    A    C        0      0        2 
  15  chr15_87551733     AKia    A    C        0      0        2 
  15  chr15_87551733     AOna    A    C        0      0        2 
  15  chr15_87551733     ASom    A    C        0      0        2 
  15  chr15_87551733     HCab    A    C        0      0        2 
  15  chr15_87551733     HPrz    A    C        0      0        2 
  15  chr15_87551733     ZBoe    A    C        0      0        2 
  15  chr15_87551733     ZGre    A    C        0      0        2 
  15  chr15_87551733     ZHar    A    C      0.5      1        2 
  15  chr15_87551733   Sample    A    C        0      0        2 
  15  chr15_87561533     AAsi    A    G        0      0        2 
  15  chr15_87561533     AKia    A    G        1      2        2 
  15  chr15_87561533     AOna    A    G        0      0        2 
  15  chr15_87561533     ASom    A    G        0      0        2 
  15  chr15_87561533     HCab    A    G        0      0        2 
  15  chr15_87561533     HPrz    A    G        0      0        2 
  15  chr15_87561533     ZBoe    A    G        0      0        2 
  15  chr15_87561533     ZGre    A    G        0      0        2 
  15  chr15_87561533     ZHar    A    G        0      0        2 
  15  chr15_87561533   Sample    A    G        0      0        2 
  15  chr15_87561969     AAsi    C    T        0      0        2 
  15  chr15_87561969     AKia    C    T        0      0        2 
  15  chr15_87561969     AOna    C    T        0      0        2 
  15  chr15_87561969     ASom    C    T        0      0        2 
  15  chr15_87561969     HCab    C    T      0.5      1        2 
  15  chr15_87561969     HPrz    C    T        0      0        2 
  15  chr15_87561969     ZBoe    C    T        0      0        2 
  15  chr15_87561969     ZGre    C    T        0      0        2 
  15  chr15_87561969     ZHar    C    T        0      0        2 
  15  chr15_87561969   Sample    C    T        0      0        2 
  15  chr15_87568663     AAsi    G    T        0      0        2 
  15  chr15_87568663     AKia    G    T        0      0        2 
  15  chr15_87568663     AOna    G    T        0      0        2 
  15  chr15_87568663     ASom    G    T        0      0        2 
  15  chr15_87568663     HCab    G    T        0      0        2 
  15  chr15_87568663     HPrz    G    T        0      0        2 
  15  chr15_87568663     ZBoe    G    T      0.5      1        2 
  15  chr15_87568663     ZGre    G    T        0      0        2 
  15  chr15_87568663     ZHar    G    T        0      0        2 
  15  chr15_87568663   Sample    G    T        0      0        2 
  15  chr15_87576943     AAsi    A    G        0      0        2 
  15  chr15_87576943     AKia    A    G        0      0        2 
  15  chr15_87576943     AOna    A    G        0      0        2 
  15  chr15_87576943     ASom    A    G        0      0        2 
  15  chr15_87576943     HCab    A    G        0      0        2 
  15  chr15_87576943     HPrz    A    G        0      0        2 
  15  chr15_87576943     ZBoe    A    G        0      0        2 
  15  chr15_87576943     ZGre    A    G        0      0        2 
  15  chr15_87576943     ZHar    A    G      0.5      1        2 
  15  chr15_87576943   Sample    A    G        0      0        2 
  15  chr15_87577281     AAsi    C    T        0      0        2 
  15  chr15_87577281     AKia    C    T        0      0        2 
  15  chr15_87577281     AOna    C    T        0      0        2 
  15  chr15_87577281     ASom    C    T        0      0        2 
  15  chr15_87577281     HCab    C    T        0      0        2 
  15  chr15_87577281     HPrz    C    T        0      0        2 
  15  chr15_87577281     ZBoe    C    T      0.5      1        2 
  15  chr15_87577281     ZGre    C    T        0      0        2 
  15  chr15_87577281     ZHar    C    T        0      0        2 
  15  chr15_87577281   Sample    C    T        0      0        2 
  15  chr15_87581091     AAsi    G    C        0      0        2 
  15  chr15_87581091     AKia    G    C      0.5      1        2 
  15  chr15_87581091     AOna    G    C        0      0        2 
  15  chr15_87581091     ASom    G    C        0      0        2 
  15  chr15_87581091     HCab    G    C        0      0        2 
  15  chr15_87581091     HPrz    G    C        0      0        2 
  15  chr15_87581091     ZBoe    G    C        0      0        2 
  15  chr15_87581091     ZGre    G    C        0      0        2 
  15  chr15_87581091     ZHar    G    C        0      0        2 
  15  chr15_87581091   Sample    G    C        0      0        2 
  15  chr15_87584175     AAsi    T    A        0      0        2 
  15  chr15_87584175     AKia    T    A        0      0        2 
  15  chr15_87584175     AOna    T    A        0      0        2 
  15  chr15_87584175     ASom    T    A        1      2        2 
  15  chr15_87584175     HCab    T    A        0      0        2 
  15  chr15_87584175     HPrz    T    A        0      0        2 
  15  chr15_87584175     ZBoe    T    A        0      0        2 
  15  chr15_87584175     ZGre    T    A        0      0        2 
  15  chr15_87584175     ZHar    T    A        0      0        2 
  15  chr15_87584175   Sample    T    A        0      0        2 
  15  chr15_87586113     AAsi    T    G        0      0        2 
  15  chr15_87586113     AKia    T    G        0      0        2 
  15  chr15_87586113     AOna    T    G        0      0        2 
  15  chr15_87586113     ASom    T    G        0      0        2 
  15  chr15_87586113     HCab    T    G        1      2        2 
  15  chr15_87586113     HPrz    T    G        1      2        2 
  15  chr15_87586113     ZBoe    T    G        0      0        2 
  15  chr15_87586113     ZGre    T    G        0      0        2 
  15  chr15_87586113     ZHar    T    G        0      0        2 
  15  chr15_87586113   Sample    T    G        0      0        2 
  15  chr15_87588577     AAsi    G    T        0      0        2 
  15  chr15_87588577     AKia    G    T        0      0        2 
  15  chr15_87588577     AOna    G    T        0      0        2 
  15  chr15_87588577     ASom    G    T        0      0        2 
  15  chr15_87588577     HCab    G    T        0      0        2 
  15  chr15_87588577     HPrz    G    T        0      0        2 
  15  chr15_87588577     ZBoe    G    T      0.5      1        2 
  15  chr15_87588577     ZGre    G    T        0      0        2 
  15  chr15_87588577     ZHar    G    T        0      0        2 
  15  chr15_87588577   Sample    G    T        0      0        2 
  15  chr15_87609430     AAsi    A    C        0      0        2 
  15  chr15_87609430     AKia    A    C        0      0        2 
  15  chr15_87609430     AOna    A    C        0      0        2 
  15  chr15_87609430     ASom    A    C        1      2        2 
  15  chr15_87609430     HCab    A    C        0      0        2 
  15  chr15_87609430     HPrz    A    C        0      0        2 
  15  chr15_87609430     ZBoe    A    C        0      0        2 
  15  chr15_87609430     ZGre    A    C        0      0        2 
  15  chr15_87609430     ZHar    A    C        0      0        2 
  15  chr15_87609430   Sample    A    C        0      0        2 
  15  chr15_87614156     AAsi    A    G        0      0        2 
  15  chr15_87614156     AKia    A    G        0      0        2 
  15  chr15_87614156     AOna    A    G        0      0        2 
  15  chr15_87614156     ASom    A    G        1      2        2 
  15  chr15_87614156     HCab    A    G        0      0        2 
  15  chr15_87614156     HPrz    A    G        0      0        2 
  15  chr15_87614156     ZBoe    A    G        0      0        2 
  15  chr15_87614156     ZGre    A    G        0      0        2 
  15  chr15_87614156     ZHar    A    G        0      0        2 
  15  chr15_87614156   Sample    A    G        0      0        2 
  15  chr15_87614168     AAsi    T    A        0      0        2 
  15  chr15_87614168     AKia    T    A        0      0        2 
  15  chr15_87614168     AOna    T    A        0      0        2 
  15  chr15_87614168     ASom    T    A        1      2        2 
  15  chr15_87614168     HCab    T    A        0      0        2 
  15  chr15_87614168     HPrz    T    A        0      0        2 
  15  chr15_87614168     ZBoe    T    A        0      0        2 
  15  chr15_87614168     ZGre    T    A        0      0        2 
  15  chr15_87614168     ZHar    T    A        0      0        2 
  15  chr15_87614168   Sample    T    A        0      0        2 
  15  chr15_87614957     AAsi    A    T        0      0        2 
  15  chr15_87614957     AKia    A    T        0      0        2 
  15  chr15_87614957     AOna    A    T        0      0        2 
  15  chr15_87614957     ASom    A    T        0      0        2 
  15  chr15_87614957     HCab    A    T        0      0        2 
  15  chr15_87614957     HPrz    A    T        0      0        2 
  15  chr15_87614957     ZBoe    A    T      0.5      1        2 
  15  chr15_87614957     ZGre    A    T        0      0        2 
  15  chr15_87614957     ZHar    A    T        0      0        2 
  15  chr15_87614957   Sample    A    T        0      0        2 
  15  chr15_87622366     AAsi    T    C        0      0        2 
  15  chr15_87622366     AKia    T    C      0.5      1        2 
  15  chr15_87622366     AOna    T    C        0      0        2 
  15  chr15_87622366     ASom    T    C        0      0        2 
  15  chr15_87622366     HCab    T    C        1      2        2 
  15  chr15_87622366     HPrz    T    C        1      2        2 
  15  chr15_87622366     ZBoe    T    C      0.5      1        2 
  15  chr15_87622366     ZGre    T    C        0      0        2 
  15  chr15_87622366     ZHar    T    C        0      0        2 
  15  chr15_87622366   Sample    T    C        0      0        2 
  15  chr15_87623807     AAsi    T    C        0      0        2 
  15  chr15_87623807     AKia    T    C        0      0        2 
  15  chr15_87623807     AOna    T    C        0      0        2 
  15  chr15_87623807     ASom    T    C        0      0        2 
  15  chr15_87623807     HCab    T    C        1      2        2 
  15  chr15_87623807     HPrz    T    C        1      2        2 
  15  chr15_87623807     ZBoe    T    C      0.5      1        2 
  15  chr15_87623807     ZGre    T    C        0      0        2 
  15  chr15_87623807     ZHar    T    C        0      0        2 
  15  chr15_87623807   Sample    T    C        0      0        2 
  15  chr15_87625391     AAsi    C    T        0      0        2 
  15  chr15_87625391     AKia    C    T        0      0        2 
  15  chr15_87625391     AOna    C    T        0      0        2 
  15  chr15_87625391     ASom    C    T        0      0        2 
  15  chr15_87625391     HCab    C    T        0      0        2 
  15  chr15_87625391     HPrz    C    T        0      0        2 
  15  chr15_87625391     ZBoe    C    T      0.5      1        2 
  15  chr15_87625391     ZGre    C    T        1      2        2 
  15  chr15_87625391     ZHar    C    T        0      0        2 
  15  chr15_87625391   Sample    C    T        0      0        2 
  15  chr15_87631455     AAsi    T    C        0      0        2 
  15  chr15_87631455     AKia    T    C        0      0        2 
  15  chr15_87631455     AOna    T    C        0      0        2 
  15  chr15_87631455     ASom    T    C        0      0        2 
  15  chr15_87631455     HCab    T    C      0.5      1        2 
  15  chr15_87631455     HPrz    T    C      0.5      1        2 
  15  chr15_87631455     ZBoe    T    C        0      0        2 
  15  chr15_87631455     ZGre    T    C        0      0        2 
  15  chr15_87631455     ZHar    T    C        0      0        2 
  15  chr15_87631455   Sample    T    C        0      0        2 
  15  chr15_87633658     AAsi    T    A        0      0        2 
  15  chr15_87633658     AKia    T    A        0      0        2 
  15  chr15_87633658     AOna    T    A        0      0        2 
  15  chr15_87633658     ASom    T    A        1      2        2 
  15  chr15_87633658     HCab    T    A        0      0        2 
  15  chr15_87633658     HPrz    T    A        0      0        2 
  15  chr15_87633658     ZBoe    T    A        0      0        2 
  15  chr15_87633658     ZGre    T    A        0      0        2 
  15  chr15_87633658     ZHar    T    A        0      0        2 
  15  chr15_87633658   Sample    T    A        0      0        2 
  15  chr15_87634376     AAsi    G    T        0      0        2 
  15  chr15_87634376     AKia    G    T        0      0        2 
  15  chr15_87634376     AOna    G    T        1      2        2 
  15  chr15_87634376     ASom    G    T        0      0        2 
  15  chr15_87634376     HCab    G    T        0      0        2 
  15  chr15_87634376     HPrz    G    T        0      0        2 
  15  chr15_87634376     ZBoe    G    T        0      0        2 
```
