## Supplementary File 1. Zonkey (Schubert et al. 2017) report for donkey specimen Ancient1. for "No genetic evidence yet for hinnies at Mazongshan (400-160 BCE), northwestern China": incl_ts.frq.strat (part 189 of 303)

```
  15  chr15_87634376     ZGre    G    T        0      0        2 
  15  chr15_87634376     ZHar    G    T        0      0        2 
  15  chr15_87634376   Sample    G    T        0      0        2 
  15  chr15_87635152     AAsi    T    C        0      0        2 
  15  chr15_87635152     AKia    T    C        0      0        2 
  15  chr15_87635152     AOna    T    C        0      0        2 
  15  chr15_87635152     ASom    T    C        0      0        2 
  15  chr15_87635152     HCab    T    C        0      0        2 
  15  chr15_87635152     HPrz    T    C        0      0        2 
  15  chr15_87635152     ZBoe    T    C      0.5      1        2 
  15  chr15_87635152     ZGre    T    C        0      0        2 
  15  chr15_87635152     ZHar    T    C        0      0        2 
  15  chr15_87635152   Sample    T    C        0      0        2 
  15  chr15_87635548     AAsi    T    A        0      0        2 
  15  chr15_87635548     AKia    T    A      0.5      1        2 
  15  chr15_87635548     AOna    T    A        0      0        2 
  15  chr15_87635548     ASom    T    A        0      0        2 
  15  chr15_87635548     HCab    T    A        0      0        2 
  15  chr15_87635548     HPrz    T    A        0      0        2 
  15  chr15_87635548     ZBoe    T    A        0      0        2 
  15  chr15_87635548     ZGre    T    A        0      0        2 
  15  chr15_87635548     ZHar    T    A        0      0        2 
  15  chr15_87635548   Sample    T    A        0      0        2 
  15  chr15_87635582     AAsi    G    C        0      0        2 
  15  chr15_87635582     AKia    G    C        0      0        2 
  15  chr15_87635582     AOna    G    C      0.5      1        2 
  15  chr15_87635582     ASom    G    C        0      0        2 
  15  chr15_87635582     HCab    G    C        0      0        2 
  15  chr15_87635582     HPrz    G    C        0      0        2 
  15  chr15_87635582     ZBoe    G    C        0      0        2 
  15  chr15_87635582     ZGre    G    C        0      0        2 
  15  chr15_87635582     ZHar    G    C        0      0        2 
  15  chr15_87635582   Sample    G    C        0      0        2 
  15  chr15_87638659     AAsi    C    T        0      0        2 
  15  chr15_87638659     AKia    C    T      0.5      1        2 
  15  chr15_87638659     AOna    C    T        0      0        2 
  15  chr15_87638659     ASom    C    T        0      0        2 
  15  chr15_87638659     HCab    C    T        0      0        2 
  15  chr15_87638659     HPrz    C    T        0      0        2 
  15  chr15_87638659     ZBoe    C    T        0      0        2 
  15  chr15_87638659     ZGre    C    T        0      0        2 
  15  chr15_87638659     ZHar    C    T        0      0        2 
  15  chr15_87638659   Sample    C    T        0      0        2 
  15  chr15_87654835     AAsi    T    C        0      0        2 
  15  chr15_87654835     AKia    T    C        0      0        2 
  15  chr15_87654835     AOna    T    C        0      0        2 
  15  chr15_87654835     ASom    T    C        0      0        2 
  15  chr15_87654835     HCab    T    C        1      2        2 
  15  chr15_87654835     HPrz    T    C        1      2        2 
  15  chr15_87654835     ZBoe    T    C        0      0        2 
  15  chr15_87654835     ZGre    T    C        0      0        2 
  15  chr15_87654835     ZHar    T    C        0      0        2 
  15  chr15_87654835   Sample    T    C        0      0        2 
  15  chr15_87655800     AAsi    G    A        0      0        2 
  15  chr15_87655800     AKia    G    A        0      0        2 
  15  chr15_87655800     AOna    G    A        1      2        2 
  15  chr15_87655800     ASom    G    A        0      0        2 
  15  chr15_87655800     HCab    G    A        0      0        2 
  15  chr15_87655800     HPrz    G    A        0      0        2 
  15  chr15_87655800     ZBoe    G    A        0      0        2 
  15  chr15_87655800     ZGre    G    A        0      0        2 
  15  chr15_87655800     ZHar    G    A        0      0        2 
  15  chr15_87655800   Sample    G    A        0      0        2 
  15  chr15_87658791     AAsi    G    A        0      0        2 
  15  chr15_87658791     AKia    G    A        0      0        2 
  15  chr15_87658791     AOna    G    A        0      0        2 
  15  chr15_87658791     ASom    G    A        0      0        2 
  15  chr15_87658791     HCab    G    A        1      2        2 
  15  chr15_87658791     HPrz    G    A        1      2        2 
  15  chr15_87658791     ZBoe    G    A        0      0        2 
  15  chr15_87658791     ZGre    G    A        0      0        2 
  15  chr15_87658791     ZHar    G    A        0      0        2 
  15  chr15_87658791   Sample    G    A        0      0        2 
  15  chr15_87659337     AAsi    A    G        0      0        2 
  15  chr15_87659337     AKia    A    G        0      0        2 
  15  chr15_87659337     AOna    A    G        0      0        2 
  15  chr15_87659337     ASom    A    G        0      0        2 
  15  chr15_87659337     HCab    A    G        1      2        2 
  15  chr15_87659337     HPrz    A    G        1      2        2 
  15  chr15_87659337     ZBoe    A    G        0      0        2 
  15  chr15_87659337     ZGre    A    G        0      0        2 
  15  chr15_87659337     ZHar    A    G        0      0        2 
  15  chr15_87659337   Sample    A    G        0      0        2 
  15  chr15_87662599     AAsi    G    C        0      0        2 
  15  chr15_87662599     AKia    G    C        0      0        2 
  15  chr15_87662599     AOna    G    C      0.5      1        2 
  15  chr15_87662599     ASom    G    C        0      0        2 
  15  chr15_87662599     HCab    G    C        0      0        2 
  15  chr15_87662599     HPrz    G    C        0      0        2 
  15  chr15_87662599     ZBoe    G    C        0      0        2 
  15  chr15_87662599     ZGre    G    C        0      0        2 
  15  chr15_87662599     ZHar    G    C        0      0        2 
  15  chr15_87662599   Sample    G    C        0      0        2 
  15  chr15_87662823     AAsi    G    A        0      0        2 
  15  chr15_87662823     AKia    G    A        0      0        2 
  15  chr15_87662823     AOna    G    A        0      0        2 
  15  chr15_87662823     ASom    G    A        0      0        2 
  15  chr15_87662823     HCab    G    A        0      0        2 
  15  chr15_87662823     HPrz    G    A        0      0        2 
  15  chr15_87662823     ZBoe    G    A        1      2        2 
  15  chr15_87662823     ZGre    G    A        0      0        2 
  15  chr15_87662823     ZHar    G    A        0      0        2 
  15  chr15_87662823   Sample    G    A        0      0        2 
  15  chr15_87666680     AAsi    T    C        0      0        2 
  15  chr15_87666680     AKia    T    C        0      0        2 
  15  chr15_87666680     AOna    T    C        0      0        2 
  15  chr15_87666680     ASom    T    C        0      0        2 
  15  chr15_87666680     HCab    T    C        1      2        2 
  15  chr15_87666680     HPrz    T    C        1      2        2 
  15  chr15_87666680     ZBoe    T    C        0      0        2 
  15  chr15_87666680     ZGre    T    C        0      0        2 
  15  chr15_87666680     ZHar    T    C        0      0        2 
  15  chr15_87666680   Sample    T    C        0      0        2 
  15  chr15_87667939     AAsi    A    G        0      0        2 
  15  chr15_87667939     AKia    A    G      0.5      1        2 
  15  chr15_87667939     AOna    A    G        0      0        2 
  15  chr15_87667939     ASom    A    G        0      0        2 
  15  chr15_87667939     HCab    A    G        0      0        2 
  15  chr15_87667939     HPrz    A    G        0      0        2 
  15  chr15_87667939     ZBoe    A    G        0      0        2 
  15  chr15_87667939     ZGre    A    G        0      0        2 
  15  chr15_87667939     ZHar    A    G        0      0        2 
  15  chr15_87667939   Sample    A    G        0      0        2 
  15  chr15_87670886     AAsi    G    A        0      0        2 
  15  chr15_87670886     AKia    G    A        0      0        2 
  15  chr15_87670886     AOna    G    A        0      0        2 
  15  chr15_87670886     ASom    G    A        0      0        2 
  15  chr15_87670886     HCab    G    A      0.5      1        2 
  15  chr15_87670886     HPrz    G    A        1      2        2 
  15  chr15_87670886     ZBoe    G    A        0      0        2 
  15  chr15_87670886     ZGre    G    A        0      0        2 
  15  chr15_87670886     ZHar    G    A        0      0        2 
  15  chr15_87670886   Sample    G    A        0      0        2 
  15  chr15_87671265     AAsi    G    A        0      0        2 
  15  chr15_87671265     AKia    G    A      0.5      1        2 
  15  chr15_87671265     AOna    G    A        0      0        2 
  15  chr15_87671265     ASom    G    A        0      0        2 
  15  chr15_87671265     HCab    G    A        0      0        2 
  15  chr15_87671265     HPrz    G    A        0      0        2 
  15  chr15_87671265     ZBoe    G    A        0      0        2 
  15  chr15_87671265     ZGre    G    A        0      0        2 
  15  chr15_87671265     ZHar    G    A        0      0        2 
  15  chr15_87671265   Sample    G    A        0      0        2 
  15  chr15_87671893     AAsi    T    G        0      0        2 
  15  chr15_87671893     AKia    T    G        0      0        2 
  15  chr15_87671893     AOna    T    G        0      0        2 
  15  chr15_87671893     ASom    T    G        0      0        2 
  15  chr15_87671893     HCab    T    G        1      2        2 
  15  chr15_87671893     HPrz    T    G        1      2        2 
  15  chr15_87671893     ZBoe    T    G        0      0        2 
  15  chr15_87671893     ZGre    T    G        0      0        2 
  15  chr15_87671893     ZHar    T    G        0      0        2 
  15  chr15_87671893   Sample    T    G        0      0        2 
  15  chr15_87683632     AAsi    A    G        0      0        2 
  15  chr15_87683632     AKia    A    G        0      0        2 
  15  chr15_87683632     AOna    A    G        0      0        2 
  15  chr15_87683632     ASom    A    G        0      0        2 
  15  chr15_87683632     HCab    A    G      0.5      1        2 
  15  chr15_87683632     HPrz    A    G        0      0        2 
  15  chr15_87683632     ZBoe    A    G        0      0        2 
  15  chr15_87683632     ZGre    A    G        0      0        2 
  15  chr15_87683632     ZHar    A    G        0      0        2 
  15  chr15_87683632   Sample    A    G        0      0        2 
  15  chr15_87686323     AAsi    C    T        0      0        2 
  15  chr15_87686323     AKia    C    T      0.5      1        2 
  15  chr15_87686323     AOna    C    T        0      0        2 
  15  chr15_87686323     ASom    C    T        0      0        2 
  15  chr15_87686323     HCab    C    T        1      2        2 
  15  chr15_87686323     HPrz    C    T        1      2        2 
  15  chr15_87686323     ZBoe    C    T        0      0        2 
  15  chr15_87686323     ZGre    C    T        0      0        2 
  15  chr15_87686323     ZHar    C    T        0      0        2 
  15  chr15_87686323   Sample    C    T        0      0        2 
  15  chr15_87687161     AAsi    T    C        0      0        2 
  15  chr15_87687161     AKia    T    C        0      0        2 
  15  chr15_87687161     AOna    T    C        0      0        2 
  15  chr15_87687161     ASom    T    C        0      0        2 
  15  chr15_87687161     HCab    T    C        0      0        2 
  15  chr15_87687161     HPrz    T    C        0      0        2 
  15  chr15_87687161     ZBoe    T    C        1      2        2 
  15  chr15_87687161     ZGre    T    C        1      2        2 
  15  chr15_87687161     ZHar    T    C        1      2        2 
  15  chr15_87687161   Sample    T    C        0      0        2 
  15  chr15_87692097     AAsi    C    G        0      0        2 
  15  chr15_87692097     AKia    C    G        0      0        2 
  15  chr15_87692097     AOna    C    G        0      0        2 
  15  chr15_87692097     ASom    C    G        0      0        2 
  15  chr15_87692097     HCab    C    G        0      0        2 
  15  chr15_87692097     HPrz    C    G        0      0        2 
  15  chr15_87692097     ZBoe    C    G      0.5      1        2 
  15  chr15_87692097     ZGre    C    G        0      0        2 
  15  chr15_87692097     ZHar    C    G        0      0        2 
  15  chr15_87692097   Sample    C    G        0      0        2 
  15  chr15_87692812     AAsi    A    C        0      0        2 
  15  chr15_87692812     AKia    A    C        0      0        2 
  15  chr15_87692812     AOna    A    C        0      0        2 
  15  chr15_87692812     ASom    A    C        0      0        2 
  15  chr15_87692812     HCab    A    C        0      0        2 
  15  chr15_87692812     HPrz    A    C        0      0        2 
  15  chr15_87692812     ZBoe    A    C      0.5      1        2 
  15  chr15_87692812     ZGre    A    C        0      0        2 
  15  chr15_87692812     ZHar    A    C        0      0        2 
  15  chr15_87692812   Sample    A    C        0      0        2 
  15  chr15_87693244     AAsi    C    T        0      0        2 
  15  chr15_87693244     AKia    C    T        0      0        2 
  15  chr15_87693244     AOna    C    T        0      0        2 
  15  chr15_87693244     ASom    C    T        0      0        2 
  15  chr15_87693244     HCab    C    T        0      0        2 
  15  chr15_87693244     HPrz    C    T        0      0        2 
  15  chr15_87693244     ZBoe    C    T        0      0        2 
  15  chr15_87693244     ZGre    C    T        0      0        2 
  15  chr15_87693244     ZHar    C    T        1      2        2 
  15  chr15_87693244   Sample    C    T        0      0        2 
  15  chr15_87700903     AAsi    A    G        0      0        2 
  15  chr15_87700903     AKia    A    G        0      0        2 
  15  chr15_87700903     AOna    A    G        0      0        2 
  15  chr15_87700903     ASom    A    G        0      0        2 
  15  chr15_87700903     HCab    A    G      0.5      1        2 
  15  chr15_87700903     HPrz    A    G        0      0        2 
  15  chr15_87700903     ZBoe    A    G        0      0        2 
  15  chr15_87700903     ZGre    A    G        0      0        2 
  15  chr15_87700903     ZHar    A    G        0      0        2 
  15  chr15_87700903   Sample    A    G        0      0        2 
  15  chr15_87701674     AAsi    T    C        0      0        2 
  15  chr15_87701674     AKia    T    C        0      0        2 
  15  chr15_87701674     AOna    T    C        0      0        2 
  15  chr15_87701674     ASom    T    C        0      0        2 
  15  chr15_87701674     HCab    T    C        1      2        2 
  15  chr15_87701674     HPrz    T    C        1      2        2 
  15  chr15_87701674     ZBoe    T    C        0      0        2 
  15  chr15_87701674     ZGre    T    C        0      0        2 
  15  chr15_87701674     ZHar    T    C        0      0        2 
  15  chr15_87701674   Sample    T    C        0      0        2 
  15  chr15_87708105     AAsi    G    A        0      0        2 
  15  chr15_87708105     AKia    G    A        0      0        2 
  15  chr15_87708105     AOna    G    A        0      0        2 
  15  chr15_87708105     ASom    G    A        0      0        2 
  15  chr15_87708105     HCab    G    A        0      0        2 
  15  chr15_87708105     HPrz    G    A        0      0        2 
  15  chr15_87708105     ZBoe    G    A        0      0        2 
  15  chr15_87708105     ZGre    G    A        0      0        2 
  15  chr15_87708105     ZHar    G    A        1      2        2 
  15  chr15_87708105   Sample    G    A        0      0        2 
  15  chr15_87717663     AAsi    A    G      0.5      1        2 
  15  chr15_87717663     AKia    A    G        0      0        2 
  15  chr15_87717663     AOna    A    G        0      0        2 
  15  chr15_87717663     ASom    A    G        0      0        2 
  15  chr15_87717663     HCab    A    G        0      0        2 
  15  chr15_87717663     HPrz    A    G        0      0        2 
  15  chr15_87717663     ZBoe    A    G        0      0        2 
  15  chr15_87717663     ZGre    A    G        0      0        2 
  15  chr15_87717663     ZHar    A    G        0      0        2 
  15  chr15_87717663   Sample    A    G        0      0        2 
  15  chr15_87720166     AAsi    A    G      0.5      1        2 
  15  chr15_87720166     AKia    A    G        0      0        2 
  15  chr15_87720166     AOna    A    G        0      0        2 
  15  chr15_87720166     ASom    A    G        1      2        2 
  15  chr15_87720166     HCab    A    G        0      0        2 
  15  chr15_87720166     HPrz    A    G        0      0        2 
  15  chr15_87720166     ZBoe    A    G        0      0        2 
  15  chr15_87720166     ZGre    A    G        0      0        2 
  15  chr15_87720166     ZHar    A    G        0      0        2 
  15  chr15_87720166   Sample    A    G        1      2        2 
  15  chr15_87730950     AAsi    A    G        0      0        2 
  15  chr15_87730950     AKia    A    G        0      0        2 
  15  chr15_87730950     AOna    A    G        0      0        2 
  15  chr15_87730950     ASom    A    G        0      0        2 
  15  chr15_87730950     HCab    A    G        0      0        2 
  15  chr15_87730950     HPrz    A    G        0      0        2 
  15  chr15_87730950     ZBoe    A    G        1      2        2 
  15  chr15_87730950     ZGre    A    G        1      2        2 
  15  chr15_87730950     ZHar    A    G        1      2        2 
  15  chr15_87730950   Sample    A    G        0      0        2 
  15  chr15_87734641     AAsi    A    G        0      0        2 
  15  chr15_87734641     AKia    A    G        0      0        2 
  15  chr15_87734641     AOna    A    G        0      0        2 
  15  chr15_87734641     ASom    A    G        0      0        2 
  15  chr15_87734641     HCab    A    G        1      2        2 
  15  chr15_87734641     HPrz    A    G        1      2        2 
  15  chr15_87734641     ZBoe    A    G        0      0        2 
  15  chr15_87734641     ZGre    A    G        0      0        2 
  15  chr15_87734641     ZHar    A    G        0      0        2 
  15  chr15_87734641   Sample    A    G        0      0        2 
  15  chr15_87739881     AAsi    T    C        0      0        2 
  15  chr15_87739881     AKia    T    C        0      0        2 
  15  chr15_87739881     AOna    T    C        0      0        2 
  15  chr15_87739881     ASom    T    C        0      0        2 
  15  chr15_87739881     HCab    T    C        0      0        2 
  15  chr15_87739881     HPrz    T    C        0      0        2 
  15  chr15_87739881     ZBoe    T    C        0      0        2 
  15  chr15_87739881     ZGre    T    C        1      2        2 
  15  chr15_87739881     ZHar    T    C        0      0        2 
  15  chr15_87739881   Sample    T    C        0      0        2 
  15  chr15_87761586     AAsi    A    T        0      0        2 
  15  chr15_87761586     AKia    A    T        0      0        2 
  15  chr15_87761586     AOna    A    T        0      0        2 
  15  chr15_87761586     ASom    A    T        0      0        2 
  15  chr15_87761586     HCab    A    T        0      0        2 
  15  chr15_87761586     HPrz    A    T        0      0        2 
  15  chr15_87761586     ZBoe    A    T        0      0        2 
  15  chr15_87761586     ZGre    A    T        0      0        2 
  15  chr15_87761586     ZHar    A    T      0.5      1        2 
  15  chr15_87761586   Sample    A    T        0      0        2 
  15  chr15_87768190     AAsi    G    A        0      0        2 
  15  chr15_87768190     AKia    G    A        0      0        2 
  15  chr15_87768190     AOna    G    A        0      0        2 
  15  chr15_87768190     ASom    G    A        0      0        2 
  15  chr15_87768190     HCab    G    A        0      0        2 
  15  chr15_87768190     HPrz    G    A        0      0        2 
  15  chr15_87768190     ZBoe    G    A        1      2        2 
  15  chr15_87768190     ZGre    G    A        0      0        2 
  15  chr15_87768190     ZHar    G    A        0      0        2 
  15  chr15_87768190   Sample    G    A        0      0        2 
  15  chr15_87783023     AAsi    T    G        0      0        2 
  15  chr15_87783023     AKia    T    G        1      2        2 
  15  chr15_87783023     AOna    T    G        0      0        2 
  15  chr15_87783023     ASom    T    G        0      0        2 
  15  chr15_87783023     HCab    T    G        0      0        2 
  15  chr15_87783023     HPrz    T    G        0      0        2 
  15  chr15_87783023     ZBoe    T    G        0      0        2 
  15  chr15_87783023     ZGre    T    G        0      0        2 
  15  chr15_87783023     ZHar    T    G        0      0        2 
  15  chr15_87783023   Sample    T    G        0      0        2 
  15  chr15_87794979     AAsi    G    A        0      0        2 
  15  chr15_87794979     AKia    G    A        0      0        2 
  15  chr15_87794979     AOna    G    A        0      0        2 
  15  chr15_87794979     ASom    G    A        0      0        2 
  15  chr15_87794979     HCab    G    A        0      0        2 
  15  chr15_87794979     HPrz    G    A        0      0        2 
  15  chr15_87794979     ZBoe    G    A        0      0        2 
  15  chr15_87794979     ZGre    G    A        1      2        2 
  15  chr15_87794979     ZHar    G    A        0      0        2 
  15  chr15_87794979   Sample    G    A        0      0        2 
  15  chr15_87803519     AAsi    T    C        0      0        2 
  15  chr15_87803519     AKia    T    C        0      0        2 
  15  chr15_87803519     AOna    T    C        1      2        2 
  15  chr15_87803519     ASom    T    C        0      0        2 
  15  chr15_87803519     HCab    T    C        0      0        2 
  15  chr15_87803519     HPrz    T    C        0      0        2 
  15  chr15_87803519     ZBoe    T    C      0.5      1        2 
  15  chr15_87803519     ZGre    T    C        0      0        2 
  15  chr15_87803519     ZHar    T    C        0      0        2 
  15  chr15_87803519   Sample    T    C        0      0        2 
  15  chr15_87808478     AAsi    C    T        0      0        2 
  15  chr15_87808478     AKia    C    T        1      2        2 
  15  chr15_87808478     AOna    C    T        0      0        2 
  15  chr15_87808478     ASom    C    T        0      0        2 
  15  chr15_87808478     HCab    C    T        0      0        2 
  15  chr15_87808478     HPrz    C    T        0      0        2 
  15  chr15_87808478     ZBoe    C    T        0      0        2 
  15  chr15_87808478     ZGre    C    T        0      0        2 
  15  chr15_87808478     ZHar    C    T        0      0        2 
  15  chr15_87808478   Sample    C    T        0      0        2 
  15  chr15_87817202     AAsi    A    G        0      0        2 
  15  chr15_87817202     AKia    A    G        0      0        2 
  15  chr15_87817202     AOna    A    G        0      0        2 
  15  chr15_87817202     ASom    A    G        0      0        2 
  15  chr15_87817202     HCab    A    G        0      0        2 
  15  chr15_87817202     HPrz    A    G        0      0        2 
  15  chr15_87817202     ZBoe    A    G        0      0        2 
  15  chr15_87817202     ZGre    A    G        0      0        2 
  15  chr15_87817202     ZHar    A    G        1      2        2 
  15  chr15_87817202   Sample    A    G        0      0        2 
  15  chr15_87830546     AAsi    C    T        0      0        2 
  15  chr15_87830546     AKia    C    T        0      0        2 
  15  chr15_87830546     AOna    C    T        0      0        2 
  15  chr15_87830546     ASom    C    T        0      0        2 
  15  chr15_87830546     HCab    C    T      0.5      1        2 
  15  chr15_87830546     HPrz    C    T        0      0        2 
  15  chr15_87830546     ZBoe    C    T        0      0        2 
  15  chr15_87830546     ZGre    C    T        0      0        2 
  15  chr15_87830546     ZHar    C    T        0      0        2 
  15  chr15_87830546   Sample    C    T        0      0        2 
  15  chr15_87832055     AAsi    G    A        0      0        2 
  15  chr15_87832055     AKia    G    A        0      0        2 
  15  chr15_87832055     AOna    G    A        0      0        2 
  15  chr15_87832055     ASom    G    A        0      0        2 
  15  chr15_87832055     HCab    G    A        1      2        2 
  15  chr15_87832055     HPrz    G    A        1      2        2 
  15  chr15_87832055     ZBoe    G    A        0      0        2 
  15  chr15_87832055     ZGre    G    A        0      0        2 
  15  chr15_87832055     ZHar    G    A        0      0        2 
  15  chr15_87832055   Sample    G    A        0      0        2 
  15  chr15_87838577     AAsi    G    A        0      0        2 
  15  chr15_87838577     AKia    G    A        0      0        2 
  15  chr15_87838577     AOna    G    A        0      0        2 
  15  chr15_87838577     ASom    G    A        0      0        2 
  15  chr15_87838577     HCab    G    A        1      2        2 
  15  chr15_87838577     HPrz    G    A        1      2        2 
  15  chr15_87838577     ZBoe    G    A        0      0        2 
  15  chr15_87838577     ZGre    G    A        0      0        2 
  15  chr15_87838577     ZHar    G    A        0      0        2 
  15  chr15_87838577   Sample    G    A        0      0        2 
  15  chr15_87841789     AAsi    A    G      0.5      1        2 
  15  chr15_87841789     AKia    A    G        0      0        2 
  15  chr15_87841789     AOna    A    G        0      0        2 
  15  chr15_87841789     ASom    A    G        0      0        2 
  15  chr15_87841789     HCab    A    G        0      0        2 
  15  chr15_87841789     HPrz    A    G        0      0        2 
  15  chr15_87841789     ZBoe    A    G        0      0        2 
  15  chr15_87841789     ZGre    A    G        0      0        2 
  15  chr15_87841789     ZHar    A    G        0      0        2 
  15  chr15_87841789   Sample    A    G        0      0        2 
  15  chr15_87842286     AAsi    T    C        0      0        2 
  15  chr15_87842286     AKia    T    C        0      0        2 
  15  chr15_87842286     AOna    T    C      0.5      1        2 
  15  chr15_87842286     ASom    T    C        0      0        2 
  15  chr15_87842286     HCab    T    C        0      0        2 
  15  chr15_87842286     HPrz    T    C        0      0        2 
  15  chr15_87842286     ZBoe    T    C        0      0        2 
  15  chr15_87842286     ZGre    T    C        0      0        2 
  15  chr15_87842286     ZHar    T    C        0      0        2 
  15  chr15_87842286   Sample    T    C        0      0        2 
  15  chr15_87843398     AAsi    G    A        0      0        2 
  15  chr15_87843398     AKia    G    A        0      0        2 
  15  chr15_87843398     AOna    G    A        0      0        2 
  15  chr15_87843398     ASom    G    A        0      0        2 
  15  chr15_87843398     HCab    G    A        1      2        2 
  15  chr15_87843398     HPrz    G    A        1      2        2 
  15  chr15_87843398     ZBoe    G    A        0      0        2 
  15  chr15_87843398     ZGre    G    A        0      0        2 
  15  chr15_87843398     ZHar    G    A        0      0        2 
  15  chr15_87843398   Sample    G    A        0      0        2 
  15  chr15_87843470     AAsi    C    A        0      0        2 
  15  chr15_87843470     AKia    C    A        0      0        2 
  15  chr15_87843470     AOna    C    A        0      0        2 
  15  chr15_87843470     ASom    C    A        0      0        2 
  15  chr15_87843470     HCab    C    A        1      2        2 
  15  chr15_87843470     HPrz    C    A        1      2        2 
  15  chr15_87843470     ZBoe    C    A        0      0        2 
  15  chr15_87843470     ZGre    C    A        0      0        2 
  15  chr15_87843470     ZHar    C    A        0      0        2 
  15  chr15_87843470   Sample    C    A        0      0        2 
  15  chr15_87854854     AAsi    A    G        0      0        2 
  15  chr15_87854854     AKia    A    G        0      0        2 
  15  chr15_87854854     AOna    A    G        0      0        2 
  15  chr15_87854854     ASom    A    G        0      0        2 
  15  chr15_87854854     HCab    A    G      0.5      1        2 
  15  chr15_87854854     HPrz    A    G      0.5      1        2 
  15  chr15_87854854     ZBoe    A    G        0      0        2 
  15  chr15_87854854     ZGre    A    G        0      0        2 
  15  chr15_87854854     ZHar    A    G        0      0        2 
  15  chr15_87854854   Sample    A    G        0      0        2 
  15  chr15_87858582     AAsi    C    A        0      0        2 
  15  chr15_87858582     AKia    C    A        0      0        2 
  15  chr15_87858582     AOna    C    A        0      0        2 
  15  chr15_87858582     ASom    C    A        0      0        2 
  15  chr15_87858582     HCab    C    A      0.5      1        2 
  15  chr15_87858582     HPrz    C    A        0      0        2 
  15  chr15_87858582     ZBoe    C    A        0      0        2 
  15  chr15_87858582     ZGre    C    A        0      0        2 
  15  chr15_87858582     ZHar    C    A        0      0        2 
  15  chr15_87858582   Sample    C    A        0      0        2 
  15  chr15_87859511     AAsi    G    C        0      0        2 
  15  chr15_87859511     AKia    G    C        0      0        2 
  15  chr15_87859511     AOna    G    C        0      0        2 
  15  chr15_87859511     ASom    G    C        0      0        2 
  15  chr15_87859511     HCab    G    C        0      0        2 
  15  chr15_87859511     HPrz    G    C        0      0        2 
  15  chr15_87859511     ZBoe    G    C      0.5      1        2 
  15  chr15_87859511     ZGre    G    C        0      0        2 
  15  chr15_87859511     ZHar    G    C        0      0        2 
  15  chr15_87859511   Sample    G    C        0      0        2 
  15  chr15_87861573     AAsi    G    A        0      0        2 
  15  chr15_87861573     AKia    G    A        0      0        2 
  15  chr15_87861573     AOna    G    A        0      0        2 
  15  chr15_87861573     ASom    G    A        0      0        2 
  15  chr15_87861573     HCab    G    A        1      2        2 
  15  chr15_87861573     HPrz    G    A        1      2        2 
  15  chr15_87861573     ZBoe    G    A        0      0        2 
  15  chr15_87861573     ZGre    G    A        0      0        2 
  15  chr15_87861573     ZHar    G    A        0      0        2 
  15  chr15_87861573   Sample    G    A        0      0        2 
  15  chr15_87863204     AAsi    G    A        0      0        2 
  15  chr15_87863204     AKia    G    A        0      0        2 
  15  chr15_87863204     AOna    G    A        0      0        2 
  15  chr15_87863204     ASom    G    A        0      0        2 
  15  chr15_87863204     HCab    G    A        1      2        2 
  15  chr15_87863204     HPrz    G    A        1      2        2 
  15  chr15_87863204     ZBoe    G    A        0      0        2 
  15  chr15_87863204     ZGre    G    A        0      0        2 
  15  chr15_87863204     ZHar    G    A        0      0        2 
  15  chr15_87863204   Sample    G    A        0      0        2 
  15  chr15_87863461     AAsi    C    G        0      0        2 
  15  chr15_87863461     AKia    C    G        0      0        2 
  15  chr15_87863461     AOna    C    G        0      0        2 
  15  chr15_87863461     ASom    C    G        0      0        2 
  15  chr15_87863461     HCab    C    G        1      2        2 
  15  chr15_87863461     HPrz    C    G        1      2        2 
  15  chr15_87863461     ZBoe    C    G        0      0        2 
  15  chr15_87863461     ZGre    C    G        0      0        2 
  15  chr15_87863461     ZHar    C    G        0      0        2 
  15  chr15_87863461   Sample    C    G        0      0        2 
  15  chr15_87874710     AAsi    G    A        0      0        2 
  15  chr15_87874710     AKia    G    A        0      0        2 
  15  chr15_87874710     AOna    G    A        0      0        2 
  15  chr15_87874710     ASom    G    A        0      0        2 
  15  chr15_87874710     HCab    G    A        0      0        2 
  15  chr15_87874710     HPrz    G    A        0      0        2 
  15  chr15_87874710     ZBoe    G    A        0      0        2 
  15  chr15_87874710     ZGre    G    A        1      2        2 
  15  chr15_87874710     ZHar    G    A        0      0        2 
  15  chr15_87874710   Sample    G    A        0      0        2 
  15  chr15_87887867     AAsi    T    C        0      0        2 
  15  chr15_87887867     AKia    T    C        0      0        2 
  15  chr15_87887867     AOna    T    C        0      0        2 
  15  chr15_87887867     ASom    T    C        0      0        2 
  15  chr15_87887867     HCab    T    C        1      2        2 
  15  chr15_87887867     HPrz    T    C        1      2        2 
  15  chr15_87887867     ZBoe    T    C        0      0        2 
  15  chr15_87887867     ZGre    T    C        0      0        2 
  15  chr15_87887867     ZHar    T    C        0      0        2 
  15  chr15_87887867   Sample    T    C        0      0        2 
  15  chr15_87894730     AAsi    G    T        0      0        2 
  15  chr15_87894730     AKia    G    T        0      0        2 
  15  chr15_87894730     AOna    G    T        0      0        2 
  15  chr15_87894730     ASom    G    T        0      0        2 
  15  chr15_87894730     HCab    G    T        0      0        2 
  15  chr15_87894730     HPrz    G    T        0      0        2 
  15  chr15_87894730     ZBoe    G    T        0      0        2 
  15  chr15_87894730     ZGre    G    T        1      2        2 
  15  chr15_87894730     ZHar    G    T        0      0        2 
  15  chr15_87894730   Sample    G    T        0      0        2 
  15  chr15_87899546     AAsi    G    A        0      0        2 
  15  chr15_87899546     AKia    G    A        0      0        2 
  15  chr15_87899546     AOna    G    A        0      0        2 
  15  chr15_87899546     ASom    G    A        0      0        2 
  15  chr15_87899546     HCab    G    A        1      2        2 
  15  chr15_87899546     HPrz    G    A        1      2        2 
  15  chr15_87899546     ZBoe    G    A        0      0        2 
  15  chr15_87899546     ZGre    G    A        0      0        2 
  15  chr15_87899546     ZHar    G    A        0      0        2 
  15  chr15_87899546   Sample    G    A        0      0        2 
  15  chr15_87901478     AAsi    G    A        0      0        2 
  15  chr15_87901478     AKia    G    A        0      0        2 
  15  chr15_87901478     AOna    G    A        0      0        2 
  15  chr15_87901478     ASom    G    A        0      0        2 
  15  chr15_87901478     HCab    G    A        1      2        2 
  15  chr15_87901478     HPrz    G    A        1      2        2 
  15  chr15_87901478     ZBoe    G    A        0      0        2 
  15  chr15_87901478     ZGre    G    A        0      0        2 
  15  chr15_87901478     ZHar    G    A        0      0        2 
  15  chr15_87901478   Sample    G    A        0      0        2 
  15  chr15_87902377     AAsi    A    T        0      0        2 
  15  chr15_87902377     AKia    A    T        0      0        2 
  15  chr15_87902377     AOna    A    T        0      0        2 
  15  chr15_87902377     ASom    A    T        0      0        2 
  15  chr15_87902377     HCab    A    T        1      2        2 
  15  chr15_87902377     HPrz    A    T        1      2        2 
  15  chr15_87902377     ZBoe    A    T        0      0        2 
  15  chr15_87902377     ZGre    A    T        0      0        2 
  15  chr15_87902377     ZHar    A    T        0      0        2 
  15  chr15_87902377   Sample    A    T        0      0        2 
  15  chr15_87907243     AAsi    A    G        0      0        2 
  15  chr15_87907243     AKia    A    G        0      0        2 
  15  chr15_87907243     AOna    A    G        0      0        2 
  15  chr15_87907243     ASom    A    G        0      0        2 
  15  chr15_87907243     HCab    A    G      0.5      1        2 
  15  chr15_87907243     HPrz    A    G        0      0        2 
  15  chr15_87907243     ZBoe    A    G        0      0        2 
  15  chr15_87907243     ZGre    A    G        0      0        2 
  15  chr15_87907243     ZHar    A    G        0      0        2 
  15  chr15_87907243   Sample    A    G        0      0        2 
  15  chr15_87916526     AAsi    G    A        0      0        2 
  15  chr15_87916526     AKia    G    A        0      0        2 
  15  chr15_87916526     AOna    G    A        0      0        2 
  15  chr15_87916526     ASom    G    A        0      0        2 
  15  chr15_87916526     HCab    G    A        0      0        2 
  15  chr15_87916526     HPrz    G    A        0      0        2 
  15  chr15_87916526     ZBoe    G    A      0.5      1        2 
  15  chr15_87916526     ZGre    G    A        0      0        2 
  15  chr15_87916526     ZHar    G    A        0      0        2 
  15  chr15_87916526   Sample    G    A        0      0        2 
  15  chr15_87923030     AAsi    C    T        0      0        2 
  15  chr15_87923030     AKia    C    T        0      0        2 
  15  chr15_87923030     AOna    C    T        0      0        2 
  15  chr15_87923030     ASom    C    T        0      0        2 
  15  chr15_87923030     HCab    C    T        1      2        2 
  15  chr15_87923030     HPrz    C    T      0.5      1        2 
  15  chr15_87923030     ZBoe    C    T        0      0        2 
  15  chr15_87923030     ZGre    C    T        0      0        2 
  15  chr15_87923030     ZHar    C    T        0      0        2 
  15  chr15_87923030   Sample    C    T        0      0        2 
  15  chr15_87923680     AAsi    A    C        0      0        2 
  15  chr15_87923680     AKia    A    C        1      2        2 
  15  chr15_87923680     AOna    A    C      0.5      1        2 
  15  chr15_87923680     ASom    A    C        0      0        2 
  15  chr15_87923680     HCab    A    C        0      0        2 
  15  chr15_87923680     HPrz    A    C        0      0        2 
  15  chr15_87923680     ZBoe    A    C        0      0        2 
  15  chr15_87923680     ZGre    A    C        0      0        2 
  15  chr15_87923680     ZHar    A    C        0      0        2 
  15  chr15_87923680   Sample    A    C        0      0        2 
  15  chr15_87928737     AAsi    T    C        0      0        2 
  15  chr15_87928737     AKia    T    C        0      0        2 
  15  chr15_87928737     AOna    T    C        0      0        2 
  15  chr15_87928737     ASom    T    C        0      0        2 
  15  chr15_87928737     HCab    T    C        1      2        2 
  15  chr15_87928737     HPrz    T    C        1      2        2 
  15  chr15_87928737     ZBoe    T    C        0      0        2 
  15  chr15_87928737     ZGre    T    C        0      0        2 
  15  chr15_87928737     ZHar    T    C        0      0        2 
  15  chr15_87928737   Sample    T    C        0      0        2 
  15  chr15_87929234     AAsi    G    C        0      0        2 
  15  chr15_87929234     AKia    G    C        0      0        2 
  15  chr15_87929234     AOna    G    C        0      0        2 
  15  chr15_87929234     ASom    G    C        0      0        2 
  15  chr15_87929234     HCab    G    C      0.5      1        2 
  15  chr15_87929234     HPrz    G    C        0      0        2 
  15  chr15_87929234     ZBoe    G    C        0      0        2 
  15  chr15_87929234     ZGre    G    C        0      0        2 
  15  chr15_87929234     ZHar    G    C        0      0        2 
  15  chr15_87929234   Sample    G    C        0      0        2 
  15  chr15_87931378     AAsi    C    T        0      0        2 
  15  chr15_87931378     AKia    C    T        0      0        2 
  15  chr15_87931378     AOna    C    T      0.5      1        2 
  15  chr15_87931378     ASom    C    T        0      0        2 
  15  chr15_87931378     HCab    C    T        1      2        2 
  15  chr15_87931378     HPrz    C    T        1      2        2 
  15  chr15_87931378     ZBoe    C    T        0      0        2 
  15  chr15_87931378     ZGre    C    T        0      0        2 
  15  chr15_87931378     ZHar    C    T        0      0        2 
  15  chr15_87931378   Sample    C    T        1      2        2 
  15  chr15_87938401     AAsi    C    G        0      0        2 
  15  chr15_87938401     AKia    C    G        0      0        2 
  15  chr15_87938401     AOna    C    G        0      0        2 
  15  chr15_87938401     ASom    C    G        0      0        2 
  15  chr15_87938401     HCab    C    G        1      2        2 
  15  chr15_87938401     HPrz    C    G        1      2        2 
  15  chr15_87938401     ZBoe    C    G        0      0        2 
  15  chr15_87938401     ZGre    C    G        0      0        2 
  15  chr15_87938401     ZHar    C    G        0      0        2 
  15  chr15_87938401   Sample    C    G        0      0        2 
  15  chr15_87944627     AAsi    C    A        0      0        2 
  15  chr15_87944627     AKia    C    A        1      2        2 
  15  chr15_87944627     AOna    C    A      0.5      1        2 
  15  chr15_87944627     ASom    C    A        0      0        2 
  15  chr15_87944627     HCab    C    A        0      0        2 
  15  chr15_87944627     HPrz    C    A        0      0        2 
  15  chr15_87944627     ZBoe    C    A        0      0        2 
  15  chr15_87944627     ZGre    C    A        0      0        2 
  15  chr15_87944627     ZHar    C    A        0      0        2 
  15  chr15_87944627   Sample    C    A        0      0        2 
  15  chr15_87947205     AAsi    C    T        1      2        2 
  15  chr15_87947205     AKia    C    T        0      0        2 
  15  chr15_87947205     AOna    C    T        0      0        2 
  15  chr15_87947205     ASom    C    T        1      2        2 
  15  chr15_87947205     HCab    C    T        1      2        2 
  15  chr15_87947205     HPrz    C    T        1      2        2 
  15  chr15_87947205     ZBoe    C    T        0      0        2 
  15  chr15_87947205     ZGre    C    T        0      0        2 
  15  chr15_87947205     ZHar    C    T        0      0        2 
  15  chr15_87947205   Sample    C    T        1      2        2 
  15  chr15_87947673     AAsi    A    T        0      0        2 
  15  chr15_87947673     AKia    A    T        0      0        2 
  15  chr15_87947673     AOna    A    T        0      0        2 
  15  chr15_87947673     ASom    A    T        0      0        2 
  15  chr15_87947673     HCab    A    T        1      2        2 
  15  chr15_87947673     HPrz    A    T        1      2        2 
  15  chr15_87947673     ZBoe    A    T        0      0        2 
  15  chr15_87947673     ZGre    A    T        0      0        2 
  15  chr15_87947673     ZHar    A    T        0      0        2 
  15  chr15_87947673   Sample    A    T        0      0        2 
  15  chr15_87947714     AAsi    C    G        0      0        2 
  15  chr15_87947714     AKia    C    G        0      0        2 
  15  chr15_87947714     AOna    C    G        0      0        2 
  15  chr15_87947714     ASom    C    G        0      0        2 
  15  chr15_87947714     HCab    C    G        0      0        2 
  15  chr15_87947714     HPrz    C    G        0      0        2 
  15  chr15_87947714     ZBoe    C    G      0.5      1        2 
  15  chr15_87947714     ZGre    C    G        0      0        2 
  15  chr15_87947714     ZHar    C    G        0      0        2 
  15  chr15_87947714   Sample    C    G        0      0        2 
  15  chr15_87950998     AAsi    G    C        0      0        2 
  15  chr15_87950998     AKia    G    C        0      0        2 
  15  chr15_87950998     AOna    G    C      0.5      1        2 
  15  chr15_87950998     ASom    G    C        0      0        2 
  15  chr15_87950998     HCab    G    C        0      0        2 
  15  chr15_87950998     HPrz    G    C        0      0        2 
  15  chr15_87950998     ZBoe    G    C        0      0        2 
  15  chr15_87950998     ZGre    G    C        0      0        2 
  15  chr15_87950998     ZHar    G    C        0      0        2 
  15  chr15_87950998   Sample    G    C        0      0        2 
  15  chr15_87953838     AAsi    T    C        0      0        2 
  15  chr15_87953838     AKia    T    C        0      0        2 
  15  chr15_87953838     AOna    T    C        0      0        2 
  15  chr15_87953838     ASom    T    C        0      0        2 
  15  chr15_87953838     HCab    T    C        0      0        2 
  15  chr15_87953838     HPrz    T    C        0      0        2 
  15  chr15_87953838     ZBoe    T    C        0      0        2 
  15  chr15_87953838     ZGre    T    C        1      2        2 
  15  chr15_87953838     ZHar    T    C        0      0        2 
  15  chr15_87953838   Sample    T    C        0      0        2 
  15  chr15_87956432     AAsi    T    C        0      0        2 
  15  chr15_87956432     AKia    T    C        0      0        2 
  15  chr15_87956432     AOna    T    C        0      0        2 
  15  chr15_87956432     ASom    T    C        1      2        2 
  15  chr15_87956432     HCab    T    C        0      0        2 
  15  chr15_87956432     HPrz    T    C        0      0        2 
  15  chr15_87956432     ZBoe    T    C        0      0        2 
  15  chr15_87956432     ZGre    T    C        0      0        2 
  15  chr15_87956432     ZHar    T    C        0      0        2 
  15  chr15_87956432   Sample    T    C        0      0        2 
  15  chr15_87956853     AAsi    G    A        0      0        2 
  15  chr15_87956853     AKia    G    A        0      0        2 
  15  chr15_87956853     AOna    G    A        0      0        2 
  15  chr15_87956853     ASom    G    A        0      0        2 
  15  chr15_87956853     HCab    G    A        1      2        2 
  15  chr15_87956853     HPrz    G    A        1      2        2 
  15  chr15_87956853     ZBoe    G    A        0      0        2 
  15  chr15_87956853     ZGre    G    A        0      0        2 
  15  chr15_87956853     ZHar    G    A        0      0        2 
  15  chr15_87956853   Sample    G    A        0      0        2 
  15  chr15_87965975     AAsi    C    T        0      0        2 
  15  chr15_87965975     AKia    C    T        0      0        2 
  15  chr15_87965975     AOna    C    T        0      0        2 
  15  chr15_87965975     ASom    C    T        0      0        2 
  15  chr15_87965975     HCab    C    T        1      2        2 
  15  chr15_87965975     HPrz    C    T        1      2        2 
  15  chr15_87965975     ZBoe    C    T        0      0        2 
  15  chr15_87965975     ZGre    C    T        0      0        2 
  15  chr15_87965975     ZHar    C    T        0      0        2 
  15  chr15_87965975   Sample    C    T        0      0        2 
  15  chr15_87966625     AAsi    C    T        0      0        2 
  15  chr15_87966625     AKia    C    T        0      0        2 
  15  chr15_87966625     AOna    C    T        0      0        2 
  15  chr15_87966625     ASom    C    T        0      0        2 
  15  chr15_87966625     HCab    C    T      0.5      1        2 
  15  chr15_87966625     HPrz    C    T        0      0        2 
  15  chr15_87966625     ZBoe    C    T        0      0        2 
  15  chr15_87966625     ZGre    C    T        0      0        2 
  15  chr15_87966625     ZHar    C    T        0      0        2 
  15  chr15_87966625   Sample    C    T        0      0        2 
  15  chr15_87967568     AAsi    T    C        0      0        2 
  15  chr15_87967568     AKia    T    C        0      0        2 
  15  chr15_87967568     AOna    T    C        0      0        2 
  15  chr15_87967568     ASom    T    C        0      0        2 
  15  chr15_87967568     HCab    T    C        0      0        2 
  15  chr15_87967568     HPrz    T    C        0      0        2 
  15  chr15_87967568     ZBoe    T    C        1      2        2 
  15  chr15_87967568     ZGre    T    C        0      0        2 
  15  chr15_87967568     ZHar    T    C        0      0        2 
  15  chr15_87967568   Sample    T    C        0      0        2 
  15  chr15_87974371     AAsi    T    G        0      0        2 
  15  chr15_87974371     AKia    T    G        0      0        2 
  15  chr15_87974371     AOna    T    G        0      0        2 
  15  chr15_87974371     ASom    T    G        0      0        2 
  15  chr15_87974371     HCab    T    G        0      0        2 
  15  chr15_87974371     HPrz    T    G        0      0        2 
  15  chr15_87974371     ZBoe    T    G        0      0        2 
  15  chr15_87974371     ZGre    T    G        1      2        2 
  15  chr15_87974371     ZHar    T    G        0      0        2 
  15  chr15_87974371   Sample    T    G        0      0        2 
  15  chr15_87976268     AAsi    A    T        0      0        2 
  15  chr15_87976268     AKia    A    T        0      0        2 
  15  chr15_87976268     AOna    A    T      0.5      1        2 
  15  chr15_87976268     ASom    A    T        0      0        2 
  15  chr15_87976268     HCab    A    T        0      0        2 
  15  chr15_87976268     HPrz    A    T        0      0        2 
  15  chr15_87976268     ZBoe    A    T        0      0        2 
  15  chr15_87976268     ZGre    A    T        0      0        2 
  15  chr15_87976268     ZHar    A    T        0      0        2 
  15  chr15_87976268   Sample    A    T        0      0        2 
  15  chr15_87976544     AAsi    T    C        0      0        2 
  15  chr15_87976544     AKia    T    C        1      2        2 
  15  chr15_87976544     AOna    T    C        0      0        2 
  15  chr15_87976544     ASom    T    C        0      0        2 
  15  chr15_87976544     HCab    T    C        0      0        2 
  15  chr15_87976544     HPrz    T    C        0      0        2 
  15  chr15_87976544     ZBoe    T    C        0      0        2 
  15  chr15_87976544     ZGre    T    C        0      0        2 
  15  chr15_87976544     ZHar    T    C        0      0        2 
  15  chr15_87976544   Sample    T    C        0      0        2 
  15  chr15_87976724     AAsi    T    C        0      0        2 
  15  chr15_87976724     AKia    T    C        0      0        2 
  15  chr15_87976724     AOna    T    C        0      0        2 
  15  chr15_87976724     ASom    T    C        0      0        2 
  15  chr15_87976724     HCab    T    C      0.5      1        2 
  15  chr15_87976724     HPrz    T    C        0      0        2 
  15  chr15_87976724     ZBoe    T    C        0      0        2 
  15  chr15_87976724     ZGre    T    C        0      0        2 
  15  chr15_87976724     ZHar    T    C        0      0        2 
  15  chr15_87976724   Sample    T    C        0      0        2 
  15  chr15_87982302     AAsi    A    G        0      0        2 
  15  chr15_87982302     AKia    A    G        0      0        2 
  15  chr15_87982302     AOna    A    G        0      0        2 
  15  chr15_87982302     ASom    A    G        0      0        2 
  15  chr15_87982302     HCab    A    G        0      0        2 
  15  chr15_87982302     HPrz    A    G      0.5      1        2 
  15  chr15_87982302     ZBoe    A    G        0      0        2 
  15  chr15_87982302     ZGre    A    G        0      0        2 
  15  chr15_87982302     ZHar    A    G        0      0        2 
  15  chr15_87982302   Sample    A    G        0      0        2 
  15  chr15_87982600     AAsi    G    A        0      0        2 
  15  chr15_87982600     AKia    G    A        0      0        2 
  15  chr15_87982600     AOna    G    A        0      0        2 
  15  chr15_87982600     ASom    G    A        0      0        2 
  15  chr15_87982600     HCab    G    A        0      0        2 
  15  chr15_87982600     HPrz    G    A        0      0        2 
  15  chr15_87982600     ZBoe    G    A        0      0        2 
  15  chr15_87982600     ZGre    G    A        1      2        2 
  15  chr15_87982600     ZHar    G    A        0      0        2 
  15  chr15_87982600   Sample    G    A        0      0        2 
  15  chr15_87991825     AAsi    G    A        0      0        2 
  15  chr15_87991825     AKia    G    A        0      0        2 
  15  chr15_87991825     AOna    G    A        0      0        2 
  15  chr15_87991825     ASom    G    A        0      0        2 
  15  chr15_87991825     HCab    G    A        0      0        2 
  15  chr15_87991825     HPrz    G    A        0      0        2 
  15  chr15_87991825     ZBoe    G    A      0.5      1        2 
  15  chr15_87991825     ZGre    G    A        0      0        2 
  15  chr15_87991825     ZHar    G    A        1      2        2 
  15  chr15_87991825   Sample    G    A        0      0        2 
  15  chr15_87992257     AAsi    T    C        0      0        2 
  15  chr15_87992257     AKia    T    C        1      2        2 
  15  chr15_87992257     AOna    T    C        0      0        2 
  15  chr15_87992257     ASom    T    C        0      0        2 
  15  chr15_87992257     HCab    T    C        0      0        2 
  15  chr15_87992257     HPrz    T    C        0      0        2 
  15  chr15_87992257     ZBoe    T    C        0      0        2 
  15  chr15_87992257     ZGre    T    C        0      0        2 
  15  chr15_87992257     ZHar    T    C        0      0        2 
  15  chr15_87992257   Sample    T    C        0      0        2 
  15  chr15_87998264     AAsi    T    A        0      0        2 
  15  chr15_87998264     AKia    T    A        0      0        2 
  15  chr15_87998264     AOna    T    A      0.5      1        2 
  15  chr15_87998264     ASom    T    A        0      0        2 
  15  chr15_87998264     HCab    T    A        0      0        2 
  15  chr15_87998264     HPrz    T    A        0      0        2 
  15  chr15_87998264     ZBoe    T    A        0      0        2 
  15  chr15_87998264     ZGre    T    A        0      0        2 
  15  chr15_87998264     ZHar    T    A        0      0        2 
  15  chr15_87998264   Sample    T    A        0      0        2 
  15  chr15_87999290     AAsi    A    G        0      0        2 
  15  chr15_87999290     AKia    A    G        0      0        2 
  15  chr15_87999290     AOna    A    G        0      0        2 
  15  chr15_87999290     ASom    A    G        0      0        2 
  15  chr15_87999290     HCab    A    G        0      0        2 
  15  chr15_87999290     HPrz    A    G        0      0        2 
  15  chr15_87999290     ZBoe    A    G        1      2        2 
  15  chr15_87999290     ZGre    A    G        0      0        2 
  15  chr15_87999290     ZHar    A    G        0      0        2 
  15  chr15_87999290   Sample    A    G        0      0        2 
  15  chr15_88000378     AAsi    A    C        0      0        2 
  15  chr15_88000378     AKia    A    C        0      0        2 
  15  chr15_88000378     AOna    A    C        0      0        2 
  15  chr15_88000378     ASom    A    C        0      0        2 
  15  chr15_88000378     HCab    A    C        0      0        2 
  15  chr15_88000378     HPrz    A    C        1      2        2 
  15  chr15_88000378     ZBoe    A    C        0      0        2 
  15  chr15_88000378     ZGre    A    C        0      0        2 
  15  chr15_88000378     ZHar    A    C        0      0        2 
  15  chr15_88000378   Sample    A    C        0      0        2 
  15  chr15_88002372     AAsi    C    G        0      0        2 
  15  chr15_88002372     AKia    C    G        0      0        2 
  15  chr15_88002372     AOna    C    G        0      0        2 
  15  chr15_88002372     ASom    C    G        0      0        2 
  15  chr15_88002372     HCab    C    G        1      2        2 
  15  chr15_88002372     HPrz    C    G        1      2        2 
  15  chr15_88002372     ZBoe    C    G        0      0        2 
  15  chr15_88002372     ZGre    C    G        0      0        2 
  15  chr15_88002372     ZHar    C    G        0      0        2 
  15  chr15_88002372   Sample    C    G        0      0        2 
  15  chr15_88012946     AAsi    A    G        0      0        2 
  15  chr15_88012946     AKia    A    G        0      0        2 
  15  chr15_88012946     AOna    A    G        0      0        2 
  15  chr15_88012946     ASom    A    G        0      0        2 
  15  chr15_88012946     HCab    A    G        0      0        2 
  15  chr15_88012946     HPrz    A    G        0      0        2 
  15  chr15_88012946     ZBoe    A    G        0      0        2 
  15  chr15_88012946     ZGre    A    G        1      2        2 
  15  chr15_88012946     ZHar    A    G        0      0        2 
  15  chr15_88012946   Sample    A    G        0      0        2 
  15  chr15_88014531     AAsi    C    G        0      0        2 
  15  chr15_88014531     AKia    C    G        0      0        2 
  15  chr15_88014531     AOna    C    G        0      0        2 
  15  chr15_88014531     ASom    C    G        0      0        2 
  15  chr15_88014531     HCab    C    G        0      0        2 
  15  chr15_88014531     HPrz    C    G        0      0        2 
  15  chr15_88014531     ZBoe    C    G        0      0        2 
  15  chr15_88014531     ZGre    C    G        0      0        2 
  15  chr15_88014531     ZHar    C    G      0.5      1        2 
  15  chr15_88014531   Sample    C    G        0      0        2 
  15  chr15_88022825     AAsi    T    C        0      0        2 
  15  chr15_88022825     AKia    T    C        0      0        2 
  15  chr15_88022825     AOna    T    C        0      0        2 
  15  chr15_88022825     ASom    T    C      0.5      1        2 
  15  chr15_88022825     HCab    T    C        0      0        2 
  15  chr15_88022825     HPrz    T    C        0      0        2 
  15  chr15_88022825     ZBoe    T    C        0      0        2 
  15  chr15_88022825     ZGre    T    C        0      0        2 
  15  chr15_88022825     ZHar    T    C        0      0        2 
  15  chr15_88022825   Sample    T    C        0      0        2 
  15  chr15_88023848     AAsi    A    C        0      0        2 
  15  chr15_88023848     AKia    A    C        0      0        2 
  15  chr15_88023848     AOna    A    C        0      0        2 
  15  chr15_88023848     ASom    A    C        0      0        2 
  15  chr15_88023848     HCab    A    C        0      0        2 
  15  chr15_88023848     HPrz    A    C        0      0        2 
  15  chr15_88023848     ZBoe    A    C        0      0        2 
  15  chr15_88023848     ZGre    A    C        0      0        2 
  15  chr15_88023848     ZHar    A    C      0.5      1        2 
  15  chr15_88023848   Sample    A    C        0      0        2 
  15  chr15_88023884     AAsi    T    C        0      0        2 
  15  chr15_88023884     AKia    T    C        1      2        2 
  15  chr15_88023884     AOna    T    C      0.5      1        2 
  15  chr15_88023884     ASom    T    C        0      0        2 
  15  chr15_88023884     HCab    T    C        0      0        2 
  15  chr15_88023884     HPrz    T    C        0      0        2 
  15  chr15_88023884     ZBoe    T    C        0      0        2 
  15  chr15_88023884     ZGre    T    C        0      0        2 
  15  chr15_88023884     ZHar    T    C        0      0        2 
  15  chr15_88023884   Sample    T    C        0      0        2 
  15  chr15_88029433     AAsi    A    G        0      0        2 
  15  chr15_88029433     AKia    A    G        0      0        2 
  15  chr15_88029433     AOna    A    G        0      0        2 
  15  chr15_88029433     ASom    A    G        0      0        2 
  15  chr15_88029433     HCab    A    G        0      0        2 
  15  chr15_88029433     HPrz    A    G        0      0        2 
  15  chr15_88029433     ZBoe    A    G        0      0        2 
  15  chr15_88029433     ZGre    A    G        0      0        2 
  15  chr15_88029433     ZHar    A    G      0.5      1        2 
  15  chr15_88029433   Sample    A    G        0      0        2 
  15  chr15_88029927     AAsi    C    T        0      0        2 
  15  chr15_88029927     AKia    C    T        0      0        2 
  15  chr15_88029927     AOna    C    T        0      0        2 
  15  chr15_88029927     ASom    C    T        0      0        2 
  15  chr15_88029927     HCab    C    T        0      0        2 
  15  chr15_88029927     HPrz    C    T        0      0        2 
  15  chr15_88029927     ZBoe    C    T        1      2        2 
  15  chr15_88029927     ZGre    C    T        1      2        2 
  15  chr15_88029927     ZHar    C    T        1      2        2 
  15  chr15_88029927   Sample    C    T        0      0        2 
  15  chr15_88031723     AAsi    A    G        0      0        2 
  15  chr15_88031723     AKia    A    G        0      0        2 
  15  chr15_88031723     AOna    A    G      0.5      1        2 
  15  chr15_88031723     ASom    A    G        0      0        2 
  15  chr15_88031723     HCab    A    G        0      0        2 
  15  chr15_88031723     HPrz    A    G        0      0        2 
  15  chr15_88031723     ZBoe    A    G        0      0        2 
  15  chr15_88031723     ZGre    A    G        0      0        2 
  15  chr15_88031723     ZHar    A    G        0      0        2 
  15  chr15_88031723   Sample    A    G        0      0        2 
  15  chr15_88036402     AAsi    A    G        0      0        2 
  15  chr15_88036402     AKia    A    G        0      0        2 
  15  chr15_88036402     AOna    A    G        0      0        2 
  15  chr15_88036402     ASom    A    G        0      0        2 
  15  chr15_88036402     HCab    A    G        0      0        2 
  15  chr15_88036402     HPrz    A    G        0      0        2 
  15  chr15_88036402     ZBoe    A    G      0.5      1        2 
  15  chr15_88036402     ZGre    A    G        1      2        2 
  15  chr15_88036402     ZHar    A    G        1      2        2 
  15  chr15_88036402   Sample    A    G        0      0        2 
  15  chr15_88037801     AAsi    C    A        0      0        2 
  15  chr15_88037801     AKia    C    A        0      0        2 
  15  chr15_88037801     AOna    C    A        0      0        2 
  15  chr15_88037801     ASom    C    A        0      0        2 
  15  chr15_88037801     HCab    C    A        0      0        2 
  15  chr15_88037801     HPrz    C    A        0      0        2 
  15  chr15_88037801     ZBoe    C    A      0.5      1        2 
  15  chr15_88037801     ZGre    C    A        0      0        2 
  15  chr15_88037801     ZHar    C    A        0      0        2 
  15  chr15_88037801   Sample    C    A        0      0        2 
  15  chr15_88041454     AAsi    G    C        0      0        2 
  15  chr15_88041454     AKia    G    C        0      0        2 
  15  chr15_88041454     AOna    G    C        0      0        2 
  15  chr15_88041454     ASom    G    C        0      0        2 
  15  chr15_88041454     HCab    G    C        0      0        2 
  15  chr15_88041454     HPrz    G    C        0      0        2 
  15  chr15_88041454     ZBoe    G    C        0      0        2 
  15  chr15_88041454     ZGre    G    C      0.5      1        2 
  15  chr15_88041454     ZHar    G    C        0      0        2 
  15  chr15_88041454   Sample    G    C        0      0        2 
  15  chr15_88053456     AAsi    A    G        0      0        2 
  15  chr15_88053456     AKia    A    G        0      0        2 
  15  chr15_88053456     AOna    A    G        0      0        2 
  15  chr15_88053456     ASom    A    G        0      0        2 
  15  chr15_88053456     HCab    A    G        1      2        2 
  15  chr15_88053456     HPrz    A    G        1      2        2 
  15  chr15_88053456     ZBoe    A    G        0      0        2 
  15  chr15_88053456     ZGre    A    G        0      0        2 
  15  chr15_88053456     ZHar    A    G        0      0        2 
  15  chr15_88053456   Sample    A    G        0      0        2 
  15  chr15_88066657     AAsi    A    C        0      0        2 
  15  chr15_88066657     AKia    A    C        0      0        2 
  15  chr15_88066657     AOna    A    C        0      0        2 
  15  chr15_88066657     ASom    A    C        0      0        2 
  15  chr15_88066657     HCab    A    C        0      0        2 
  15  chr15_88066657     HPrz    A    C        0      0        2 
  15  chr15_88066657     ZBoe    A    C        1      2        2 
  15  chr15_88066657     ZGre    A    C        0      0        2 
  15  chr15_88066657     ZHar    A    C        0      0        2 
  15  chr15_88066657   Sample    A    C        0      0        2 
  15  chr15_88076956     AAsi    C    G        0      0        2 
  15  chr15_88076956     AKia    C    G        0      0        2 
  15  chr15_88076956     AOna    C    G        0      0        2 
  15  chr15_88076956     ASom    C    G        0      0        2 
  15  chr15_88076956     HCab    C    G      0.5      1        2 
  15  chr15_88076956     HPrz    C    G      0.5      1        2 
  15  chr15_88076956     ZBoe    C    G        0      0        2 
  15  chr15_88076956     ZGre    C    G        0      0        2 
  15  chr15_88076956     ZHar    C    G        0      0        2 
  15  chr15_88076956   Sample    C    G        0      0        2 
  15  chr15_88083452     AAsi    T    C        0      0        2 
  15  chr15_88083452     AKia    T    C        0      0        2 
  15  chr15_88083452     AOna    T    C        0      0        2 
  15  chr15_88083452     ASom    T    C        0      0        2 
  15  chr15_88083452     HCab    T    C      0.5      1        2 
  15  chr15_88083452     HPrz    T    C        0      0        2 
  15  chr15_88083452     ZBoe    T    C        0      0        2 
  15  chr15_88083452     ZGre    T    C        0      0        2 
  15  chr15_88083452     ZHar    T    C        0      0        2 
  15  chr15_88083452   Sample    T    C        0      0        2 
  15  chr15_88085128     AAsi    G    A        0      0        2 
  15  chr15_88085128     AKia    G    A        0      0        2 
  15  chr15_88085128     AOna    G    A        0      0        2 
  15  chr15_88085128     ASom    G    A        0      0        2 
  15  chr15_88085128     HCab    G    A        0      0        2 
  15  chr15_88085128     HPrz    G    A        0      0        2 
  15  chr15_88085128     ZBoe    G    A        0      0        2 
  15  chr15_88085128     ZGre    G    A      0.5      1        2 
  15  chr15_88085128     ZHar    G    A        0      0        2 
  15  chr15_88085128   Sample    G    A        0      0        2 
  15  chr15_88092069     AAsi    C    T        0      0        2 
  15  chr15_88092069     AKia    C    T        0      0        2 
  15  chr15_88092069     AOna    C    T        0      0        2 
  15  chr15_88092069     ASom    C    T        0      0        2 
  15  chr15_88092069     HCab    C    T        1      2        2 
  15  chr15_88092069     HPrz    C    T        1      2        2 
  15  chr15_88092069     ZBoe    C    T        0      0        2 
  15  chr15_88092069     ZGre    C    T        0      0        2 
  15  chr15_88092069     ZHar    C    T        0      0        2 
  15  chr15_88092069   Sample    C    T        0      0        2 
  15  chr15_88095333     AAsi    C    T        0      0        2 
  15  chr15_88095333     AKia    C    T      0.5      1        2 
  15  chr15_88095333     AOna    C    T        0      0        2 
  15  chr15_88095333     ASom    C    T        0      0        2 
  15  chr15_88095333     HCab    C    T        0      0        2 
  15  chr15_88095333     HPrz    C    T        0      0        2 
  15  chr15_88095333     ZBoe    C    T        0      0        2 
  15  chr15_88095333     ZGre    C    T        0      0        2 
  15  chr15_88095333     ZHar    C    T        0      0        2 
  15  chr15_88095333   Sample    C    T        0      0        2 
  15  chr15_88099757     AAsi    G    C        0      0        2 
  15  chr15_88099757     AKia    G    C        0      0        2 
  15  chr15_88099757     AOna    G    C        0      0        2 
  15  chr15_88099757     ASom    G    C        0      0        2 
  15  chr15_88099757     HCab    G    C        0      0        2 
  15  chr15_88099757     HPrz    G    C        0      0        2 
  15  chr15_88099757     ZBoe    G    C      0.5      1        2 
  15  chr15_88099757     ZGre    G    C        0      0        2 
  15  chr15_88099757     ZHar    G    C        0      0        2 
  15  chr15_88099757   Sample    G    C        0      0        2 
  15  chr15_88101779     AAsi    A    G        0      0        2 
  15  chr15_88101779     AKia    A    G        1      2        2 
  15  chr15_88101779     AOna    A    G        0      0        2 
  15  chr15_88101779     ASom    A    G        0      0        2 
  15  chr15_88101779     HCab    A    G        0      0        2 
  15  chr15_88101779     HPrz    A    G        0      0        2 
  15  chr15_88101779     ZBoe    A    G        0      0        2 
  15  chr15_88101779     ZGre    A    G        0      0        2 
  15  chr15_88101779     ZHar    A    G        0      0        2 
  15  chr15_88101779   Sample    A    G        0      0        2 
  15  chr15_88103829     AAsi    T    C        0      0        2 
  15  chr15_88103829     AKia    T    C        1      2        2 
  15  chr15_88103829     AOna    T    C        1      2        2 
  15  chr15_88103829     ASom    T    C        0      0        2 
  15  chr15_88103829     HCab    T    C        0      0        2 
  15  chr15_88103829     HPrz    T    C        0      0        2 
  15  chr15_88103829     ZBoe    T    C        0      0        2 
  15  chr15_88103829     ZGre    T    C        0      0        2 
  15  chr15_88103829     ZHar    T    C        0      0        2 
  15  chr15_88103829   Sample    T    C        0      0        2 
  15  chr15_88106170     AAsi    A    G        0      0        2 
  15  chr15_88106170     AKia    A    G        0      0        2 
  15  chr15_88106170     AOna    A    G        0      0        2 
  15  chr15_88106170     ASom    A    G        0      0        2 
  15  chr15_88106170     HCab    A    G        1      2        2 
  15  chr15_88106170     HPrz    A    G        1      2        2 
  15  chr15_88106170     ZBoe    A    G        0      0        2 
  15  chr15_88106170     ZGre    A    G        0      0        2 
  15  chr15_88106170     ZHar    A    G        0      0        2 
  15  chr15_88106170   Sample    A    G        0      0        2 
  15  chr15_88106302     AAsi    G    A        0      0        2 
  15  chr15_88106302     AKia    G    A        0      0        2 
  15  chr15_88106302     AOna    G    A        0      0        2 
  15  chr15_88106302     ASom    G    A        0      0        2 
  15  chr15_88106302     HCab    G    A        1      2        2 
  15  chr15_88106302     HPrz    G    A        1      2        2 
  15  chr15_88106302     ZBoe    G    A        0      0        2 
  15  chr15_88106302     ZGre    G    A        0      0        2 
  15  chr15_88106302     ZHar    G    A        0      0        2 
  15  chr15_88106302   Sample    G    A        0      0        2 
  15  chr15_88106947     AAsi    A    G        0      0        2 
  15  chr15_88106947     AKia    A    G        0      0        2 
  15  chr15_88106947     AOna    A    G        0      0        2 
  15  chr15_88106947     ASom    A    G        0      0        2 
  15  chr15_88106947     HCab    A    G        0      0        2 
  15  chr15_88106947     HPrz    A    G        0      0        2 
  15  chr15_88106947     ZBoe    A    G        0      0        2 
  15  chr15_88106947     ZGre    A    G        0      0        2 
  15  chr15_88106947     ZHar    A    G      0.5      1        2 
  15  chr15_88106947   Sample    A    G        0      0        2 
  15  chr15_88110193     AAsi    A    G        0      0        2 
  15  chr15_88110193     AKia    A    G      0.5      1        2 
  15  chr15_88110193     AOna    A    G        0      0        2 
  15  chr15_88110193     ASom    A    G        0      0        2 
  15  chr15_88110193     HCab    A    G        0      0        2 
  15  chr15_88110193     HPrz    A    G        0      0        2 
  15  chr15_88110193     ZBoe    A    G        0      0        2 
  15  chr15_88110193     ZGre    A    G        0      0        2 
  15  chr15_88110193     ZHar    A    G        0      0        2 
  15  chr15_88110193   Sample    A    G        0      0        2 
  15  chr15_88112079     AAsi    G    C        1      2        2 
  15  chr15_88112079     AKia    G    C        0      0        2 
  15  chr15_88112079     AOna    G    C        0      0        2 
  15  chr15_88112079     ASom    G    C        1      2        2 
  15  chr15_88112079     HCab    G    C        0      0        2 
  15  chr15_88112079     HPrz    G    C        0      0        2 
  15  chr15_88112079     ZBoe    G    C        0      0        2 
  15  chr15_88112079     ZGre    G    C        0      0        2 
  15  chr15_88112079     ZHar    G    C        0      0        2 
  15  chr15_88112079   Sample    G    C        1      2        2 
  15  chr15_88112177     AAsi    T    C        0      0        2 
  15  chr15_88112177     AKia    T    C        0      0        2 
  15  chr15_88112177     AOna    T    C        0      0        2 
  15  chr15_88112177     ASom    T    C        0      0        2 
  15  chr15_88112177     HCab    T    C        1      2        2 
  15  chr15_88112177     HPrz    T    C        1      2        2 
  15  chr15_88112177     ZBoe    T    C        0      0        2 
  15  chr15_88112177     ZGre    T    C        0      0        2 
  15  chr15_88112177     ZHar    T    C        0      0        2 
  15  chr15_88112177   Sample    T    C        0      0        2 
  15  chr15_88114471     AAsi    T    C        0      0        2 
  15  chr15_88114471     AKia    T    C        0      0        2 
  15  chr15_88114471     AOna    T    C        0      0        2 
  15  chr15_88114471     ASom    T    C        0      0        2 
  15  chr15_88114471     HCab    T    C        1      2        2 
  15  chr15_88114471     HPrz    T    C        1      2        2 
  15  chr15_88114471     ZBoe    T    C        0      0        2 
  15  chr15_88114471     ZGre    T    C        0      0        2 
  15  chr15_88114471     ZHar    T    C        0      0        2 
  15  chr15_88114471   Sample    T    C        0      0        2 
  15  chr15_88115505     AAsi    A    G        0      0        2 
  15  chr15_88115505     AKia    A    G        0      0        2 
  15  chr15_88115505     AOna    A    G        0      0        2 
  15  chr15_88115505     ASom    A    G        0      0        2 
  15  chr15_88115505     HCab    A    G        1      2        2 
  15  chr15_88115505     HPrz    A    G        1      2        2 
  15  chr15_88115505     ZBoe    A    G        0      0        2 
  15  chr15_88115505     ZGre    A    G        0      0        2 
  15  chr15_88115505     ZHar    A    G        0      0        2 
  15  chr15_88115505   Sample    A    G        0      0        2 
  15  chr15_88121471     AAsi    G    C      0.5      1        2 
  15  chr15_88121471     AKia    G    C        0      0        2 
  15  chr15_88121471     AOna    G    C        0      0        2 
  15  chr15_88121471     ASom    G    C        0      0        2 
  15  chr15_88121471     HCab    G    C        0      0        2 
  15  chr15_88121471     HPrz    G    C        0      0        2 
  15  chr15_88121471     ZBoe    G    C        0      0        2 
  15  chr15_88121471     ZGre    G    C        0      0        2 
  15  chr15_88121471     ZHar    G    C        0      0        2 
  15  chr15_88121471   Sample    G    C        0      0        2 
  15  chr15_88123747     AAsi    C    T        0      0        2 
  15  chr15_88123747     AKia    C    T        0      0        2 
  15  chr15_88123747     AOna    C    T        0      0        2 
  15  chr15_88123747     ASom    C    T        0      0        2 
  15  chr15_88123747     HCab    C    T        0      0        2 
  15  chr15_88123747     HPrz    C    T        0      0        2 
  15  chr15_88123747     ZBoe    C    T        0      0        2 
  15  chr15_88123747     ZGre    C    T        0      0        2 
  15  chr15_88123747     ZHar    C    T        1      2        2 
  15  chr15_88123747   Sample    C    T        0      0        2 
  15  chr15_88125577     AAsi    C    T        0      0        2 
  15  chr15_88125577     AKia    C    T        0      0        2 
  15  chr15_88125577     AOna    C    T        0      0        2 
  15  chr15_88125577     ASom    C    T        0      0        2 
  15  chr15_88125577     HCab    C    T        0      0        2 
  15  chr15_88125577     HPrz    C    T        0      0        2 
  15  chr15_88125577     ZBoe    C    T        0      0        2 
  15  chr15_88125577     ZGre    C    T        1      2        2 
  15  chr15_88125577     ZHar    C    T        0      0        2 
  15  chr15_88125577   Sample    C    T        1      2        2 
  15  chr15_88139351     AAsi    C    T        0      0        2 
  15  chr15_88139351     AKia    C    T        0      0        2 
  15  chr15_88139351     AOna    C    T        0      0        2 
  15  chr15_88139351     ASom    C    T        0      0        2 
  15  chr15_88139351     HCab    C    T      0.5      1        2 
  15  chr15_88139351     HPrz    C    T        0      0        2 
  15  chr15_88139351     ZBoe    C    T        0      0        2 
  15  chr15_88139351     ZGre    C    T        0      0        2 
  15  chr15_88139351     ZHar    C    T        0      0        2 
  15  chr15_88139351   Sample    C    T        0      0        2 
  15  chr15_88152135     AAsi    C    A        0      0        2 
  15  chr15_88152135     AKia    C    A        0      0        2 
  15  chr15_88152135     AOna    C    A        0      0        2 
  15  chr15_88152135     ASom    C    A        0      0        2 
  15  chr15_88152135     HCab    C    A        1      2        2 
  15  chr15_88152135     HPrz    C    A        1      2        2 
  15  chr15_88152135     ZBoe    C    A        0      0        2 
  15  chr15_88152135     ZGre    C    A        0      0        2 
  15  chr15_88152135     ZHar    C    A        0      0        2 
  15  chr15_88152135   Sample    C    A        0      0        2 
  15  chr15_88155002     AAsi    A    G        0      0        2 
  15  chr15_88155002     AKia    A    G        0      0        2 
  15  chr15_88155002     AOna    A    G        0      0        2 
  15  chr15_88155002     ASom    A    G      0.5      1        2 
  15  chr15_88155002     HCab    A    G        0      0        2 
  15  chr15_88155002     HPrz    A    G        0      0        2 
  15  chr15_88155002     ZBoe    A    G        0      0        2 
  15  chr15_88155002     ZGre    A    G        0      0        2 
  15  chr15_88155002     ZHar    A    G        0      0        2 
  15  chr15_88155002   Sample    A    G        0      0        2 
  15  chr15_88166418     AAsi    C    T        0      0        2 
  15  chr15_88166418     AKia    C    T      0.5      1        2 
  15  chr15_88166418     AOna    C    T        0      0        2 
  15  chr15_88166418     ASom    C    T        0      0        2 
  15  chr15_88166418     HCab    C    T        0      0        2 
  15  chr15_88166418     HPrz    C    T        0      0        2 
  15  chr15_88166418     ZBoe    C    T        0      0        2 
  15  chr15_88166418     ZGre    C    T        0      0        2 
  15  chr15_88166418     ZHar    C    T        0      0        2 
  15  chr15_88166418   Sample    C    T        0      0        2 
  15  chr15_88167553     AAsi    A    C        0      0        2 
  15  chr15_88167553     AKia    A    C        0      0        2 
  15  chr15_88167553     AOna    A    C        0      0        2 
  15  chr15_88167553     ASom    A    C        0      0        2 
  15  chr15_88167553     HCab    A    C        0      0        2 
  15  chr15_88167553     HPrz    A    C        0      0        2 
  15  chr15_88167553     ZBoe    A    C      0.5      1        2 
  15  chr15_88167553     ZGre    A    C        0      0        2 
  15  chr15_88167553     ZHar    A    C        1      2        2 
  15  chr15_88167553   Sample    A    C        0      0        2 
  15  chr15_88168688     AAsi    T    C        0      0        2 
  15  chr15_88168688     AKia    T    C        0      0        2 
  15  chr15_88168688     AOna    T    C        0      0        2 
  15  chr15_88168688     ASom    T    C        0      0        2 
  15  chr15_88168688     HCab    T    C        1      2        2 
  15  chr15_88168688     HPrz    T    C        1      2        2 
  15  chr15_88168688     ZBoe    T    C        0      0        2 
  15  chr15_88168688     ZGre    T    C        0      0        2 
  15  chr15_88168688     ZHar    T    C        0      0        2 
  15  chr15_88168688   Sample    T    C        0      0        2 
  15  chr15_88185416     AAsi    A    G        0      0        2 
  15  chr15_88185416     AKia    A    G      0.5      1        2 
  15  chr15_88185416     AOna    A    G        0      0        2 
  15  chr15_88185416     ASom    A    G        0      0        2 
  15  chr15_88185416     HCab    A    G        0      0        2 
  15  chr15_88185416     HPrz    A    G        0      0        2 
  15  chr15_88185416     ZBoe    A    G        0      0        2 
  15  chr15_88185416     ZGre    A    G        1      2        2 
  15  chr15_88185416     ZHar    A    G        0      0        2 
  15  chr15_88185416   Sample    A    G        0      0        2 
  15  chr15_88189181     AAsi    C    T        0      0        2 
  15  chr15_88189181     AKia    C    T        0      0        2 
  15  chr15_88189181     AOna    C    T        0      0        2 
  15  chr15_88189181     ASom    C    T        0      0        2 
  15  chr15_88189181     HCab    C    T        0      0        2 
  15  chr15_88189181     HPrz    C    T        0      0        2 
  15  chr15_88189181     ZBoe    C    T        0      0        2 
  15  chr15_88189181     ZGre    C    T        1      2        2 
  15  chr15_88189181     ZHar    C    T        0      0        2 
  15  chr15_88189181   Sample    C    T        0      0        2 
  15  chr15_88189488     AAsi    C    G        0      0        2 
  15  chr15_88189488     AKia    C    G        0      0        2 
  15  chr15_88189488     AOna    C    G        0      0        2 
  15  chr15_88189488     ASom    C    G        0      0        2 
  15  chr15_88189488     HCab    C    G        0      0        2 
  15  chr15_88189488     HPrz    C    G        0      0        2 
  15  chr15_88189488     ZBoe    C    G        0      0        2 
  15  chr15_88189488     ZGre    C    G        1      2        2 
  15  chr15_88189488     ZHar    C    G        0      0        2 
  15  chr15_88189488   Sample    C    G        0      0        2 
  15  chr15_88194092     AAsi    T    A        0      0        2 
  15  chr15_88194092     AKia    T    A        0      0        2 
  15  chr15_88194092     AOna    T    A        0      0        2 
  15  chr15_88194092     ASom    T    A        0      0        2 
  15  chr15_88194092     HCab    T    A        0      0        2 
  15  chr15_88194092     HPrz    T    A        0      0        2 
  15  chr15_88194092     ZBoe    T    A      0.5      1        2 
  15  chr15_88194092     ZGre    T    A        0      0        2 
  15  chr15_88194092     ZHar    T    A        0      0        2 
  15  chr15_88194092   Sample    T    A        0      0        2 
  15  chr15_88195359     AAsi    A    G        0      0        2 
  15  chr15_88195359     AKia    A    G        0      0        2 
  15  chr15_88195359     AOna    A    G        0      0        2 
  15  chr15_88195359     ASom    A    G        0      0        2 
  15  chr15_88195359     HCab    A    G        0      0        2 
  15  chr15_88195359     HPrz    A    G        0      0        2 
  15  chr15_88195359     ZBoe    A    G        0      0        2 
  15  chr15_88195359     ZGre    A    G      0.5      1        2 
  15  chr15_88195359     ZHar    A    G        0      0        2 
  15  chr15_88195359   Sample    A    G        0      0        2 
  15  chr15_88196193     AAsi    G    T        0      0        2 
  15  chr15_88196193     AKia    G    T        0      0        2 
  15  chr15_88196193     AOna    G    T        0      0        2 
  15  chr15_88196193     ASom    G    T        0      0        2 
  15  chr15_88196193     HCab    G    T        0      0        2 
  15  chr15_88196193     HPrz    G    T        0      0        2 
  15  chr15_88196193     ZBoe    G    T        0      0        2 
  15  chr15_88196193     ZGre    G    T      0.5      1        2 
  15  chr15_88196193     ZHar    G    T        0      0        2 
  15  chr15_88196193   Sample    G    T        0      0        2 
  15  chr15_88196673     AAsi    C    T        0      0        2 
  15  chr15_88196673     AKia    C    T        0      0        2 
  15  chr15_88196673     AOna    C    T        0      0        2 
  15  chr15_88196673     ASom    C    T        0      0        2 
  15  chr15_88196673     HCab    C    T        1      2        2 
  15  chr15_88196673     HPrz    C    T        1      2        2 
  15  chr15_88196673     ZBoe    C    T        0      0        2 
  15  chr15_88196673     ZGre    C    T        0      0        2 
  15  chr15_88196673     ZHar    C    T        0      0        2 
  15  chr15_88196673   Sample    C    T        0      0        2 
  15  chr15_88203949     AAsi    A    C        0      0        2 
  15  chr15_88203949     AKia    A    C        0      0        2 
  15  chr15_88203949     AOna    A    C        0      0        2 
  15  chr15_88203949     ASom    A    C        0      0        2 
  15  chr15_88203949     HCab    A    C        0      0        2 
  15  chr15_88203949     HPrz    A    C        0      0        2 
  15  chr15_88203949     ZBoe    A    C        0      0        2 
  15  chr15_88203949     ZGre    A    C        0      0        2 
  15  chr15_88203949     ZHar    A    C      0.5      1        2 
  15  chr15_88203949   Sample    A    C        0      0        2 
  15  chr15_88208912     AAsi    C    T        0      0        2 
  15  chr15_88208912     AKia    C    T        0      0        2 
  15  chr15_88208912     AOna    C    T        0      0        2 
  15  chr15_88208912     ASom    C    T        0      0        2 
  15  chr15_88208912     HCab    C    T        0      0        2 
  15  chr15_88208912     HPrz    C    T        0      0        2 
  15  chr15_88208912     ZBoe    C    T        0      0        2 
  15  chr15_88208912     ZGre    C    T        1      2        2 
  15  chr15_88208912     ZHar    C    T        0      0        2 
  15  chr15_88208912   Sample    C    T        0      0        2 
  15  chr15_88210358     AAsi    G    T        0      0        2 
  15  chr15_88210358     AKia    G    T        0      0        2 
  15  chr15_88210358     AOna    G    T      0.5      1        2 
  15  chr15_88210358     ASom    G    T        0      0        2 
  15  chr15_88210358     HCab    G    T        0      0        2 
  15  chr15_88210358     HPrz    G    T        0      0        2 
  15  chr15_88210358     ZBoe    G    T        0      0        2 
  15  chr15_88210358     ZGre    G    T        0      0        2 
  15  chr15_88210358     ZHar    G    T        0      0        2 
  15  chr15_88210358   Sample    G    T        0      0        2 
  15  chr15_88211094     AAsi    T    C        0      0        2 
  15  chr15_88211094     AKia    T    C        0      0        2 
  15  chr15_88211094     AOna    T    C        0      0        2 
  15  chr15_88211094     ASom    T    C        0      0        2 
  15  chr15_88211094     HCab    T    C        1      2        2 
  15  chr15_88211094     HPrz    T    C        1      2        2 
  15  chr15_88211094     ZBoe    T    C        0      0        2 
  15  chr15_88211094     ZGre    T    C        0      0        2 
  15  chr15_88211094     ZHar    T    C        0      0        2 
  15  chr15_88211094   Sample    T    C        0      0        2 
  15  chr15_88214132     AAsi    G    A        0      0        2 
  15  chr15_88214132     AKia    G    A        0      0        2 
  15  chr15_88214132     AOna    G    A        0      0        2 
  15  chr15_88214132     ASom    G    A      0.5      1        2 
  15  chr15_88214132     HCab    G    A        0      0        2 
  15  chr15_88214132     HPrz    G    A        0      0        2 
  15  chr15_88214132     ZBoe    G    A        0      0        2 
  15  chr15_88214132     ZGre    G    A        0      0        2 
  15  chr15_88214132     ZHar    G    A        0      0        2 
  15  chr15_88214132   Sample    G    A        0      0        2 
  15  chr15_88217256     AAsi    T    C        0      0        2 
  15  chr15_88217256     AKia    T    C        0      0        2 
  15  chr15_88217256     AOna    T    C        0      0        2 
  15  chr15_88217256     ASom    T    C        0      0        2 
  15  chr15_88217256     HCab    T    C        0      0        2 
  15  chr15_88217256     HPrz    T    C        0      0        2 
  15  chr15_88217256     ZBoe    T    C      0.5      1        2 
  15  chr15_88217256     ZGre    T    C        0      0        2 
  15  chr15_88217256     ZHar    T    C        0      0        2 
  15  chr15_88217256   Sample    T    C        0      0        2 
  15  chr15_88220399     AAsi    A    C      0.5      1        2 
  15  chr15_88220399     AKia    A    C        0      0        2 
  15  chr15_88220399     AOna    A    C        0      0        2 
  15  chr15_88220399     ASom    A    C        0      0        2 
  15  chr15_88220399     HCab    A    C        0      0        2 
  15  chr15_88220399     HPrz    A    C        0      0        2 
  15  chr15_88220399     ZBoe    A    C        0      0        2 
  15  chr15_88220399     ZGre    A    C        0      0        2 
  15  chr15_88220399     ZHar    A    C        0      0        2 
  15  chr15_88220399   Sample    A    C        0      0        2 
  15  chr15_88220559     AAsi    T    G        0      0        2 
  15  chr15_88220559     AKia    T    G        0      0        2 
  15  chr15_88220559     AOna    T    G        0      0        2 
  15  chr15_88220559     ASom    T    G        0      0        2 
  15  chr15_88220559     HCab    T    G        0      0        2 
  15  chr15_88220559     HPrz    T    G        0      0        2 
  15  chr15_88220559     ZBoe    T    G        0      0        2 
  15  chr15_88220559     ZGre    T    G        0      0        2 
  15  chr15_88220559     ZHar    T    G        1      2        2 
  15  chr15_88220559   Sample    T    G        0      0        2 
  15  chr15_88221432     AAsi    G    A        0      0        2 
  15  chr15_88221432     AKia    G    A        0      0        2 
  15  chr15_88221432     AOna    G    A        0      0        2 
  15  chr15_88221432     ASom    G    A        0      0        2 
  15  chr15_88221432     HCab    G    A        1      2        2 
  15  chr15_88221432     HPrz    G    A        1      2        2 
  15  chr15_88221432     ZBoe    G    A        0      0        2 
  15  chr15_88221432     ZGre    G    A        0      0        2 
  15  chr15_88221432     ZHar    G    A        0      0        2 
  15  chr15_88221432   Sample    G    A        0      0        2 
  15  chr15_88223519     AAsi    A    C        0      0        2 
  15  chr15_88223519     AKia    A    C        0      0        2 
  15  chr15_88223519     AOna    A    C        0      0        2 
  15  chr15_88223519     ASom    A    C        0      0        2 
  15  chr15_88223519     HCab    A    C        0      0        2 
  15  chr15_88223519     HPrz    A    C        0      0        2 
  15  chr15_88223519     ZBoe    A    C        0      0        2 
  15  chr15_88223519     ZGre    A    C        0      0        2 
  15  chr15_88223519     ZHar    A    C      0.5      1        2 
  15  chr15_88223519   Sample    A    C        0      0        2 
  15  chr15_88227942     AAsi    G    T        0      0        2 
  15  chr15_88227942     AKia    G    T        0      0        2 
  15  chr15_88227942     AOna    G    T        0      0        2 
  15  chr15_88227942     ASom    G    T        0      0        2 
  15  chr15_88227942     HCab    G    T        0      0        2 
  15  chr15_88227942     HPrz    G    T        0      0        2 
  15  chr15_88227942     ZBoe    G    T        1      2        2 
  15  chr15_88227942     ZGre    G    T        1      2        2 
  15  chr15_88227942     ZHar    G    T        1      2        2 
  15  chr15_88227942   Sample    G    T        0      0        2 
  15  chr15_88229059     AAsi    A    G        0      0        2 
  15  chr15_88229059     AKia    A    G        0      0        2 
  15  chr15_88229059     AOna    A    G        0      0        2 
  15  chr15_88229059     ASom    A    G        0      0        2 
  15  chr15_88229059     HCab    A    G      0.5      1        2 
  15  chr15_88229059     HPrz    A    G        0      0        2 
  15  chr15_88229059     ZBoe    A    G        0      0        2 
  15  chr15_88229059     ZGre    A    G      0.5      1        2 
  15  chr15_88229059     ZHar    A    G        1      2        2 
  15  chr15_88229059   Sample    A    G        0      0        2 
  15  chr15_88238707     AAsi    A    G        0      0        2 
  15  chr15_88238707     AKia    A    G      0.5      1        2 
  15  chr15_88238707     AOna    A    G        0      0        2 
  15  chr15_88238707     ASom    A    G        0      0        2 
  15  chr15_88238707     HCab    A    G        0      0        2 
  15  chr15_88238707     HPrz    A    G        0      0        2 
  15  chr15_88238707     ZBoe    A    G        0      0        2 
  15  chr15_88238707     ZGre    A    G        0      0        2 
  15  chr15_88238707     ZHar    A    G        0      0        2 
  15  chr15_88238707   Sample    A    G        1      2        2 
  15  chr15_88239294     AAsi    T    C        0      0        2 
  15  chr15_88239294     AKia    T    C      0.5      1        2 
  15  chr15_88239294     AOna    T    C        0      0        2 
  15  chr15_88239294     ASom    T    C        0      0        2 
  15  chr15_88239294     HCab    T    C        0      0        2 
  15  chr15_88239294     HPrz    T    C        0      0        2 
  15  chr15_88239294     ZBoe    T    C        0      0        2 
  15  chr15_88239294     ZGre    T    C        0      0        2 
  15  chr15_88239294     ZHar    T    C        0      0        2 
  15  chr15_88239294   Sample    T    C        0      0        2 
  15  chr15_88240114     AAsi    G    A        0      0        2 
  15  chr15_88240114     AKia    G    A        0      0        2 
  15  chr15_88240114     AOna    G    A        0      0        2 
  15  chr15_88240114     ASom    G    A      0.5      1        2 
  15  chr15_88240114     HCab    G    A        0      0        2 
  15  chr15_88240114     HPrz    G    A        0      0        2 
  15  chr15_88240114     ZBoe    G    A        0      0        2 
  15  chr15_88240114     ZGre    G    A        0      0        2 
  15  chr15_88240114     ZHar    G    A        0      0        2 
  15  chr15_88240114   Sample    G    A        0      0        2 
  15  chr15_88245444     AAsi    C    T        0      0        2 
  15  chr15_88245444     AKia    C    T        0      0        2 
  15  chr15_88245444     AOna    C    T        0      0        2 
  15  chr15_88245444     ASom    C    T        0      0        2 
  15  chr15_88245444     HCab    C    T        1      2        2 
  15  chr15_88245444     HPrz    C    T        1      2        2 
  15  chr15_88245444     ZBoe    C    T        0      0        2 
  15  chr15_88245444     ZGre    C    T        0      0        2 
  15  chr15_88245444     ZHar    C    T        0      0        2 
  15  chr15_88245444   Sample    C    T        0      0        2 
  15  chr15_88253301     AAsi    T    C        0      0        2 
  15  chr15_88253301     AKia    T    C        0      0        2 
  15  chr15_88253301     AOna    T    C        0      0        2 
  15  chr15_88253301     ASom    T    C        0      0        2 
  15  chr15_88253301     HCab    T    C        0      0        2 
  15  chr15_88253301     HPrz    T    C        0      0        2 
  15  chr15_88253301     ZBoe    T    C        0      0        2 
  15  chr15_88253301     ZGre    T    C        0      0        2 
  15  chr15_88253301     ZHar    T    C        1      2        2 
  15  chr15_88253301   Sample    T    C        0      0        2 
  15  chr15_88255820     AAsi    A    G        1      2        2 
  15  chr15_88255820     AKia    A    G        0      0        2 
  15  chr15_88255820     AOna    A    G        0      0        2 
  15  chr15_88255820     ASom    A    G        1      2        2 
  15  chr15_88255820     HCab    A    G        0      0        2 
  15  chr15_88255820     HPrz    A    G        0      0        2 
  15  chr15_88255820     ZBoe    A    G        0      0        2 
  15  chr15_88255820     ZGre    A    G        0      0        2 
  15  chr15_88255820     ZHar    A    G        0      0        2 
  15  chr15_88255820   Sample    A    G        1      2        2 
  15  chr15_88257433     AAsi    C    G        0      0        2 
  15  chr15_88257433     AKia    C    G        0      0        2 
  15  chr15_88257433     AOna    C    G        0      0        2 
  15  chr15_88257433     ASom    C    G        0      0        2 
  15  chr15_88257433     HCab    C    G        0      0        2 
  15  chr15_88257433     HPrz    C    G        0      0        2 
  15  chr15_88257433     ZBoe    C    G        0      0        2 
  15  chr15_88257433     ZGre    C    G      0.5      1        2 
  15  chr15_88257433     ZHar    C    G        0      0        2 
  15  chr15_88257433   Sample    C    G        0      0        2 
  15  chr15_88257718     AAsi    T    C        0      0        2 
  15  chr15_88257718     AKia    T    C        0      0        2 
  15  chr15_88257718     AOna    T    C      0.5      1        2 
  15  chr15_88257718     ASom    T    C        0      0        2 
  15  chr15_88257718     HCab    T    C        0      0        2 
  15  chr15_88257718     HPrz    T    C        0      0        2 
  15  chr15_88257718     ZBoe    T    C        0      0        2 
  15  chr15_88257718     ZGre    T    C        0      0        2 
  15  chr15_88257718     ZHar    T    C        0      0        2 
  15  chr15_88257718   Sample    T    C        0      0        2 
  15  chr15_88261198     AAsi    A    T        0      0        2 
  15  chr15_88261198     AKia    A    T        0      0        2 
  15  chr15_88261198     AOna    A    T      0.5      1        2 
  15  chr15_88261198     ASom    A    T        0      0        2 
  15  chr15_88261198     HCab    A    T        0      0        2 
  15  chr15_88261198     HPrz    A    T        0      0        2 
  15  chr15_88261198     ZBoe    A    T        0      0        2 
  15  chr15_88261198     ZGre    A    T        0      0        2 
  15  chr15_88261198     ZHar    A    T        0      0        2 
  15  chr15_88261198   Sample    A    T        0      0        2 
  15  chr15_88266905     AAsi    A    G        0      0        2 
  15  chr15_88266905     AKia    A    G        0      0        2 
  15  chr15_88266905     AOna    A    G      0.5      1        2 
  15  chr15_88266905     ASom    A    G        0      0        2 
  15  chr15_88266905     HCab    A    G        0      0        2 
  15  chr15_88266905     HPrz    A    G        0      0        2 
  15  chr15_88266905     ZBoe    A    G        0      0        2 
  15  chr15_88266905     ZGre    A    G        0      0        2 
  15  chr15_88266905     ZHar    A    G        0      0        2 
  15  chr15_88266905   Sample    A    G        0      0        2 
  15  chr15_88269029     AAsi    T    C        0      0        2 
  15  chr15_88269029     AKia    T    C        0      0        2 
  15  chr15_88269029     AOna    T    C        0      0        2 
  15  chr15_88269029     ASom    T    C        0      0        2 
  15  chr15_88269029     HCab    T    C        0      0        2 
  15  chr15_88269029     HPrz    T    C      0.5      1        2 
  15  chr15_88269029     ZBoe    T    C        0      0        2 
  15  chr15_88269029     ZGre    T    C        0      0        2 
  15  chr15_88269029     ZHar    T    C        0      0        2 
  15  chr15_88269029   Sample    T    C        0      0        2 
  15  chr15_88274085     AAsi    T    G        0      0        2 
  15  chr15_88274085     AKia    T    G        0      0        2 
  15  chr15_88274085     AOna    T    G      0.5      1        2 
  15  chr15_88274085     ASom    T    G        0      0        2 
  15  chr15_88274085     HCab    T    G        0      0        2 
  15  chr15_88274085     HPrz    T    G        0      0        2 
  15  chr15_88274085     ZBoe    T    G        0      0        2 
  15  chr15_88274085     ZGre    T    G        0      0        2 
  15  chr15_88274085     ZHar    T    G        0      0        2 
  15  chr15_88274085   Sample    T    G        0      0        2 
  15  chr15_88279460     AAsi    G    A        0      0        2 
  15  chr15_88279460     AKia    G    A        0      0        2 
  15  chr15_88279460     AOna    G    A        0      0        2 
  15  chr15_88279460     ASom    G    A        0      0        2 
  15  chr15_88279460     HCab    G    A        0      0        2 
  15  chr15_88279460     HPrz    G    A        0      0        2 
  15  chr15_88279460     ZBoe    G    A        0      0        2 
  15  chr15_88279460     ZGre    G    A        0      0        2 
  15  chr15_88279460     ZHar    G    A      0.5      1        2 
  15  chr15_88279460   Sample    G    A        0      0        2 
  15  chr15_88279664     AAsi    T    G        0      0        2 
  15  chr15_88279664     AKia    T    G        0      0        2 
  15  chr15_88279664     AOna    T    G        0      0        2 
  15  chr15_88279664     ASom    T    G        0      0        2 
  15  chr15_88279664     HCab    T    G        0      0        2 
  15  chr15_88279664     HPrz    T    G        0      0        2 
  15  chr15_88279664     ZBoe    T    G        0      0        2 
  15  chr15_88279664     ZGre    T    G      0.5      1        2 
  15  chr15_88279664     ZHar    T    G        0      0        2 
  15  chr15_88279664   Sample    T    G        0      0        2 
  15  chr15_88279682     AAsi    G    A        0      0        2 
  15  chr15_88279682     AKia    G    A        0      0        2 
  15  chr15_88279682     AOna    G    A        0      0        2 
  15  chr15_88279682     ASom    G    A        0      0        2 
  15  chr15_88279682     HCab    G    A        0      0        2 
  15  chr15_88279682     HPrz    G    A        0      0        2 
  15  chr15_88279682     ZBoe    G    A        0      0        2 
  15  chr15_88279682     ZGre    G    A      0.5      1        2 
  15  chr15_88279682     ZHar    G    A        0      0        2 
  15  chr15_88279682   Sample    G    A        0      0        2 
  15  chr15_88281611     AAsi    G    A        0      0        2 
  15  chr15_88281611     AKia    G    A        0      0        2 
  15  chr15_88281611     AOna    G    A        0      0        2 
  15  chr15_88281611     ASom    G    A        0      0        2 
  15  chr15_88281611     HCab    G    A        1      2        2 
  15  chr15_88281611     HPrz    G    A        1      2        2 
  15  chr15_88281611     ZBoe    G    A        0      0        2 
  15  chr15_88281611     ZGre    G    A        0      0        2 
  15  chr15_88281611     ZHar    G    A        0      0        2 
  15  chr15_88281611   Sample    G    A        0      0        2 
  15  chr15_88281857     AAsi    A    G        0      0        2 
  15  chr15_88281857     AKia    A    G        0      0        2 
  15  chr15_88281857     AOna    A    G        0      0        2 
  15  chr15_88281857     ASom    A    G        0      0        2 
  15  chr15_88281857     HCab    A    G      0.5      1        2 
  15  chr15_88281857     HPrz    A    G      0.5      1        2 
  15  chr15_88281857     ZBoe    A    G        0      0        2 
  15  chr15_88281857     ZGre    A    G        0      0        2 
  15  chr15_88281857     ZHar    A    G        0      0        2 
  15  chr15_88281857   Sample    A    G        0      0        2 
  15  chr15_88283004     AAsi    G    T      0.5      1        2 
  15  chr15_88283004     AKia    G    T        0      0        2 
  15  chr15_88283004     AOna    G    T        0      0        2 
  15  chr15_88283004     ASom    G    T        0      0        2 
  15  chr15_88283004     HCab    G    T        0      0        2 
  15  chr15_88283004     HPrz    G    T        0      0        2 
  15  chr15_88283004     ZBoe    G    T        0      0        2 
  15  chr15_88283004     ZGre    G    T        0      0        2 
  15  chr15_88283004     ZHar    G    T        0      0        2 
  15  chr15_88283004   Sample    G    T        1      2        2 
  15  chr15_88283667     AAsi    G    A        0      0        2 
  15  chr15_88283667     AKia    G    A        0      0        2 
  15  chr15_88283667     AOna    G    A        0      0        2 
  15  chr15_88283667     ASom    G    A        0      0        2 
  15  chr15_88283667     HCab    G    A        1      2        2 
  15  chr15_88283667     HPrz    G    A      0.5      1        2 
  15  chr15_88283667     ZBoe    G    A        0      0        2 
  15  chr15_88283667     ZGre    G    A        0      0        2 
  15  chr15_88283667     ZHar    G    A        0      0        2 
  15  chr15_88283667   Sample    G    A        0      0        2 
  15  chr15_88284952     AAsi    A    G        0      0        2 
  15  chr15_88284952     AKia    A    G        0      0        2 
  15  chr15_88284952     AOna    A    G        0      0        2 
  15  chr15_88284952     ASom    A    G      0.5      1        2 
  15  chr15_88284952     HCab    A    G        0      0        2 
  15  chr15_88284952     HPrz    A    G        0      0        2 
  15  chr15_88284952     ZBoe    A    G        0      0        2 
  15  chr15_88284952     ZGre    A    G        0      0        2 
  15  chr15_88284952     ZHar    A    G        0      0        2 
  15  chr15_88284952   Sample    A    G        0      0        2 
  15  chr15_88287216     AAsi    T    G        0      0        2 
  15  chr15_88287216     AKia    T    G        0      0        2 
  15  chr15_88287216     AOna    T    G        0      0        2 
  15  chr15_88287216     ASom    T    G        0      0        2 
  15  chr15_88287216     HCab    T    G        0      0        2 
  15  chr15_88287216     HPrz    T    G        0      0        2 
  15  chr15_88287216     ZBoe    T    G        0      0        2 
  15  chr15_88287216     ZGre    T    G      0.5      1        2 
  15  chr15_88287216     ZHar    T    G        0      0        2 
  15  chr15_88287216   Sample    T    G        0      0        2 
  15  chr15_88289458     AAsi    T    C      0.5      1        2 
  15  chr15_88289458     AKia    T    C        0      0        2 
  15  chr15_88289458     AOna    T    C        0      0        2 
  15  chr15_88289458     ASom    T    C        0      0        2 
  15  chr15_88289458     HCab    T    C        0      0        2 
  15  chr15_88289458     HPrz    T    C        0      0        2 
  15  chr15_88289458     ZBoe    T    C        0      0        2 
  15  chr15_88289458     ZGre    T    C        0      0        2 
  15  chr15_88289458     ZHar    T    C        0      0        2 
  15  chr15_88289458   Sample    T    C        0      0        2 
  15  chr15_88289893     AAsi    T    C      0.5      1        2 
  15  chr15_88289893     AKia    T    C        0      0        2 
  15  chr15_88289893     AOna    T    C        0      0        2 
  15  chr15_88289893     ASom    T    C        0      0        2 
  15  chr15_88289893     HCab    T    C        0      0        2 
  15  chr15_88289893     HPrz    T    C        0      0        2 
  15  chr15_88289893     ZBoe    T    C        0      0        2 
  15  chr15_88289893     ZGre    T    C        0      0        2 
  15  chr15_88289893     ZHar    T    C        0      0        2 
  15  chr15_88289893   Sample    T    C        0      0        2 
  15  chr15_88299722     AAsi    T    C        0      0        2 
  15  chr15_88299722     AKia    T    C        0      0        2 
  15  chr15_88299722     AOna    T    C        0      0        2 
  15  chr15_88299722     ASom    T    C        0      0        2 
  15  chr15_88299722     HCab    T    C        0      0        2 
  15  chr15_88299722     HPrz    T    C      0.5      1        2 
  15  chr15_88299722     ZBoe    T    C        0      0        2 
  15  chr15_88299722     ZGre    T    C        0      0        2 
  15  chr15_88299722     ZHar    T    C        0      0        2 
  15  chr15_88299722   Sample    T    C        0      0        2 
  15  chr15_88299822     AAsi    G    A        0      0        2 
  15  chr15_88299822     AKia    G    A        0      0        2 
  15  chr15_88299822     AOna    G    A        0      0        2 
  15  chr15_88299822     ASom    G    A        0      0        2 
  15  chr15_88299822     HCab    G    A        0      0        2 
  15  chr15_88299822     HPrz    G    A      0.5      1        2 
  15  chr15_88299822     ZBoe    G    A        0      0        2 
  15  chr15_88299822     ZGre    G    A        0      0        2 
  15  chr15_88299822     ZHar    G    A        0      0        2 
  15  chr15_88299822   Sample    G    A        0      0        2 
  15  chr15_88301208     AAsi    T    G        0      0        2 
  15  chr15_88301208     AKia    T    G        0      0        2 
  15  chr15_88301208     AOna    T    G        0      0        2 
  15  chr15_88301208     ASom    T    G      0.5      1        2 
  15  chr15_88301208     HCab    T    G        0      0        2 
  15  chr15_88301208     HPrz    T    G        0      0        2 
  15  chr15_88301208     ZBoe    T    G        0      0        2 
  15  chr15_88301208     ZGre    T    G        0      0        2 
  15  chr15_88301208     ZHar    T    G        0      0        2 
  15  chr15_88301208   Sample    T    G        0      0        2 
  15  chr15_88305209     AAsi    C    G        0      0        2 
  15  chr15_88305209     AKia    C    G        1      2        2 
  15  chr15_88305209     AOna    C    G      0.5      1        2 
  15  chr15_88305209     ASom    C    G        0      0        2 
  15  chr15_88305209     HCab    C    G        0      0        2 
  15  chr15_88305209     HPrz    C    G        0      0        2 
  15  chr15_88305209     ZBoe    C    G        0      0        2 
  15  chr15_88305209     ZGre    C    G        0      0        2 
  15  chr15_88305209     ZHar    C    G        0      0        2 
  15  chr15_88305209   Sample    C    G        0      0        2 
  15  chr15_88308899     AAsi    T    G        0      0        2 
  15  chr15_88308899     AKia    T    G        0      0        2 
  15  chr15_88308899     AOna    T    G        0      0        2 
  15  chr15_88308899     ASom    T    G        0      0        2 
  15  chr15_88308899     HCab    T    G        0      0        2 
  15  chr15_88308899     HPrz    T    G        0      0        2 
  15  chr15_88308899     ZBoe    T    G        0      0        2 
  15  chr15_88308899     ZGre    T    G        0      0        2 
  15  chr15_88308899     ZHar    T    G        1      2        2 
  15  chr15_88308899   Sample    T    G        0      0        2 
  15  chr15_88318192     AAsi    C    A        0      0        2 
  15  chr15_88318192     AKia    C    A        0      0        2 
  15  chr15_88318192     AOna    C    A        0      0        2 
  15  chr15_88318192     ASom    C    A        0      0        2 
  15  chr15_88318192     HCab    C    A        1      2        2 
  15  chr15_88318192     HPrz    C    A        1      2        2 
  15  chr15_88318192     ZBoe    C    A        0      0        2 
  15  chr15_88318192     ZGre    C    A        0      0        2 
  15  chr15_88318192     ZHar    C    A        0      0        2 
  15  chr15_88318192   Sample    C    A        0      0        2 
  15  chr15_88318932     AAsi    A    G        1      2        2 
  15  chr15_88318932     AKia    A    G        1      2        2 
  15  chr15_88318932     AOna    A    G      0.5      1        2 
  15  chr15_88318932     ASom    A    G        1      2        2 
  15  chr15_88318932     HCab    A    G        0      0        2 
  15  chr15_88318932     HPrz    A    G        0      0        2 
  15  chr15_88318932     ZBoe    A    G        0      0        2 
  15  chr15_88318932     ZGre    A    G        0      0        2 
  15  chr15_88318932     ZHar    A    G        0      0        2 
  15  chr15_88318932   Sample    A    G        1      2        2 
  15  chr15_88321059     AAsi    T    C        0      0        2 
  15  chr15_88321059     AKia    T    C        0      0        2 
  15  chr15_88321059     AOna    T    C        0      0        2 
  15  chr15_88321059     ASom    T    C        0      0        2 
  15  chr15_88321059     HCab    T    C        0      0        2 
  15  chr15_88321059     HPrz    T    C        0      0        2 
  15  chr15_88321059     ZBoe    T    C      0.5      1        2 
  15  chr15_88321059     ZGre    T    C        0      0        2 
  15  chr15_88321059     ZHar    T    C        0      0        2 
  15  chr15_88321059   Sample    T    C        0      0        2 
  15  chr15_88324257     AAsi    A    G        0      0        2 
  15  chr15_88324257     AKia    A    G        0      0        2 
  15  chr15_88324257     AOna    A    G        0      0        2 
  15  chr15_88324257     ASom    A    G        0      0        2 
  15  chr15_88324257     HCab    A    G        0      0        2 
  15  chr15_88324257     HPrz    A    G        0      0        2 
  15  chr15_88324257     ZBoe    A    G      0.5      1        2 
  15  chr15_88324257     ZGre    A    G        0      0        2 
  15  chr15_88324257     ZHar    A    G        0      0        2 
  15  chr15_88324257   Sample    A    G        0      0        2 
  15  chr15_88338707     AAsi    G    A        0      0        2 
  15  chr15_88338707     AKia    G    A        0      0        2 
  15  chr15_88338707     AOna    G    A        0      0        2 
  15  chr15_88338707     ASom    G    A        0      0        2 
  15  chr15_88338707     HCab    G    A        1      2        2 
  15  chr15_88338707     HPrz    G    A        1      2        2 
  15  chr15_88338707     ZBoe    G    A        0      0        2 
  15  chr15_88338707     ZGre    G    A        0      0        2 
  15  chr15_88338707     ZHar    G    A        0      0        2 
  15  chr15_88338707   Sample    G    A        0      0        2 
  15  chr15_88339092     AAsi    C    G        0      0        2 
  15  chr15_88339092     AKia    C    G        0      0        2 
  15  chr15_88339092     AOna    C    G        0      0        2 
  15  chr15_88339092     ASom    C    G        0      0        2 
  15  chr15_88339092     HCab    C    G        1      2        2 
  15  chr15_88339092     HPrz    C    G        1      2        2 
  15  chr15_88339092     ZBoe    C    G        0      0        2 
  15  chr15_88339092     ZGre    C    G        0      0        2 
  15  chr15_88339092     ZHar    C    G        0      0        2 
  15  chr15_88339092   Sample    C    G        0      0        2 
  15  chr15_88340645     AAsi    A    G        0      0        2 
  15  chr15_88340645     AKia    A    G        1      2        2 
  15  chr15_88340645     AOna    A    G        0      0        2 
  15  chr15_88340645     ASom    A    G        0      0        2 
  15  chr15_88340645     HCab    A    G        0      0        2 
  15  chr15_88340645     HPrz    A    G        0      0        2 
  15  chr15_88340645     ZBoe    A    G        0      0        2 
  15  chr15_88340645     ZGre    A    G        0      0        2 
  15  chr15_88340645     ZHar    A    G        1      2        2 
  15  chr15_88340645   Sample    A    G        0      0        2 
  15  chr15_88344644     AAsi    T    C        0      0        2 
  15  chr15_88344644     AKia    T    C        0      0        2 
  15  chr15_88344644     AOna    T    C        0      0        2 
  15  chr15_88344644     ASom    T    C        0      0        2 
  15  chr15_88344644     HCab    T    C        1      2        2 
  15  chr15_88344644     HPrz    T    C        1      2        2 
  15  chr15_88344644     ZBoe    T    C        0      0        2 
  15  chr15_88344644     ZGre    T    C        0      0        2 
  15  chr15_88344644     ZHar    T    C        0      0        2 
  15  chr15_88344644   Sample    T    C        0      0        2 
  15  chr15_88345195     AAsi    A    G        0      0        2 
  15  chr15_88345195     AKia    A    G        1      2        2 
  15  chr15_88345195     AOna    A    G        0      0        2 
  15  chr15_88345195     ASom    A    G        0      0        2 
  15  chr15_88345195     HCab    A    G        0      0        2 
  15  chr15_88345195     HPrz    A    G        0      0        2 
  15  chr15_88345195     ZBoe    A    G        0      0        2 
  15  chr15_88345195     ZGre    A    G        0      0        2 
  15  chr15_88345195     ZHar    A    G        0      0        2 
  15  chr15_88345195   Sample    A    G        0      0        2 
  15  chr15_88349167     AAsi    C    T        0      0        2 
  15  chr15_88349167     AKia    C    T        0      0        2 
  15  chr15_88349167     AOna    C    T        0      0        2 
  15  chr15_88349167     ASom    C    T        0      0        2 
  15  chr15_88349167     HCab    C    T        0      0        2 
  15  chr15_88349167     HPrz    C    T        0      0        2 
  15  chr15_88349167     ZBoe    C    T        0      0        2 
  15  chr15_88349167     ZGre    C    T        0      0        2 
  15  chr15_88349167     ZHar    C    T        1      2        2 
  15  chr15_88349167   Sample    C    T        0      0        2 
  15  chr15_88359377     AAsi    C    G        0      0        2 
  15  chr15_88359377     AKia    C    G        0      0        2 
  15  chr15_88359377     AOna    C    G        0      0        2 
  15  chr15_88359377     ASom    C    G        0      0        2 
  15  chr15_88359377     HCab    C    G        1      2        2 
  15  chr15_88359377     HPrz    C    G        1      2        2 
  15  chr15_88359377     ZBoe    C    G        0      0        2 
  15  chr15_88359377     ZGre    C    G        0      0        2 
  15  chr15_88359377     ZHar    C    G        0      0        2 
  15  chr15_88359377   Sample    C    G        0      0        2 
  15  chr15_88375843     AAsi    A    T        0      0        2 
  15  chr15_88375843     AKia    A    T        0      0        2 
  15  chr15_88375843     AOna    A    T        0      0        2 
  15  chr15_88375843     ASom    A    T        0      0        2 
  15  chr15_88375843     HCab    A    T        0      0        2 
  15  chr15_88375843     HPrz    A    T        0      0        2 
  15  chr15_88375843     ZBoe    A    T        0      0        2 
  15  chr15_88375843     ZGre    A    T        0      0        2 
  15  chr15_88375843     ZHar    A    T        1      2        2 
  15  chr15_88375843   Sample    A    T        0      0        2 
  15  chr15_88381331     AAsi    A    G        0      0        2 
  15  chr15_88381331     AKia    A    G        0      0        2 
  15  chr15_88381331     AOna    A    G        0      0        2 
  15  chr15_88381331     ASom    A    G        0      0        2 
  15  chr15_88381331     HCab    A    G      0.5      1        2 
  15  chr15_88381331     HPrz    A    G        0      0        2 
  15  chr15_88381331     ZBoe    A    G        0      0        2 
  15  chr15_88381331     ZGre    A    G        0      0        2 
  15  chr15_88381331     ZHar    A    G        0      0        2 
  15  chr15_88381331   Sample    A    G        0      0        2 
  15  chr15_88382524     AAsi    A    G      0.5      1        2 
  15  chr15_88382524     AKia    A    G        0      0        2 
  15  chr15_88382524     AOna    A    G        0      0        2 
  15  chr15_88382524     ASom    A    G        0      0        2 
  15  chr15_88382524     HCab    A    G        0      0        2 
  15  chr15_88382524     HPrz    A    G        0      0        2 
  15  chr15_88382524     ZBoe    A    G        0      0        2 
  15  chr15_88382524     ZGre    A    G        0      0        2 
  15  chr15_88382524     ZHar    A    G        0      0        2 
  15  chr15_88382524   Sample    A    G        1      2        2 
  15  chr15_88383164     AAsi    T    C        0      0        2 
  15  chr15_88383164     AKia    T    C        0      0        2 
  15  chr15_88383164     AOna    T    C        0      0        2 
  15  chr15_88383164     ASom    T    C        0      0        2 
  15  chr15_88383164     HCab    T    C        0      0        2 
  15  chr15_88383164     HPrz    T    C        0      0        2 
  15  chr15_88383164     ZBoe    T    C        0      0        2 
  15  chr15_88383164     ZGre    T    C      0.5      1        2 
  15  chr15_88383164     ZHar    T    C        0      0        2 
  15  chr15_88383164   Sample    T    C        0      0        2 
  15  chr15_88384242     AAsi    T    C        0      0        2 
  15  chr15_88384242     AKia    T    C        0      0        2 
  15  chr15_88384242     AOna    T    C        0      0        2 
  15  chr15_88384242     ASom    T    C        0      0        2 
  15  chr15_88384242     HCab    T    C        0      0        2 
  15  chr15_88384242     HPrz    T    C        0      0        2 
  15  chr15_88384242     ZBoe    T    C      0.5      1        2 
  15  chr15_88384242     ZGre    T    C        0      0        2 
  15  chr15_88384242     ZHar    T    C        0      0        2 
  15  chr15_88384242   Sample    T    C        0      0        2 
  15  chr15_88387073     AAsi    G    A        1      2        2 
  15  chr15_88387073     AKia    G    A        1      2        2 
  15  chr15_88387073     AOna    G    A        0      0        2 
  15  chr15_88387073     ASom    G    A        1      2        2 
  15  chr15_88387073     HCab    G    A        0      0        2 
  15  chr15_88387073     HPrz    G    A        0      0        2 
  15  chr15_88387073     ZBoe    G    A        0      0        2 
  15  chr15_88387073     ZGre    G    A        0      0        2 
  15  chr15_88387073     ZHar    G    A        0      0        2 
  15  chr15_88387073   Sample    G    A        1      2        2 
  15  chr15_88390388     AAsi    A    G        0      0        2 
  15  chr15_88390388     AKia    A    G        0      0        2 
  15  chr15_88390388     AOna    A    G        0      0        2 
  15  chr15_88390388     ASom    A    G        0      0        2 
  15  chr15_88390388     HCab    A    G        0      0        2 
  15  chr15_88390388     HPrz    A    G        0      0        2 
  15  chr15_88390388     ZBoe    A    G        0      0        2 
  15  chr15_88390388     ZGre    A    G        0      0        2 
  15  chr15_88390388     ZHar    A    G        1      2        2 
  15  chr15_88390388   Sample    A    G        0      0        2 
  15  chr15_88396606     AAsi    G    A        0      0        2 
  15  chr15_88396606     AKia    G    A        0      0        2 
  15  chr15_88396606     AOna    G    A        0      0        2 
  15  chr15_88396606     ASom    G    A        0      0        2 
  15  chr15_88396606     HCab    G    A        1      2        2 
  15  chr15_88396606     HPrz    G    A        1      2        2 
  15  chr15_88396606     ZBoe    G    A        0      0        2 
  15  chr15_88396606     ZGre    G    A        0      0        2 
  15  chr15_88396606     ZHar    G    A        0      0        2 
  15  chr15_88396606   Sample    G    A        0      0        2 
  15  chr15_88397013     AAsi    A    G        0      0        2 
  15  chr15_88397013     AKia    A    G        0      0        2 
  15  chr15_88397013     AOna    A    G        0      0        2 
  15  chr15_88397013     ASom    A    G        0      0        2 
  15  chr15_88397013     HCab    A    G        1      2        2 
  15  chr15_88397013     HPrz    A    G        1      2        2 
  15  chr15_88397013     ZBoe    A    G      0.5      1        2 
  15  chr15_88397013     ZGre    A    G        0      0        2 
  15  chr15_88397013     ZHar    A    G        0      0        2 
  15  chr15_88397013   Sample    A    G        0      0        2 
  15  chr15_88399643     AAsi    C    G        0      0        2 
  15  chr15_88399643     AKia    C    G        0      0        2 
  15  chr15_88399643     AOna    C    G        1      2        2 
  15  chr15_88399643     ASom    C    G        0      0        2 
  15  chr15_88399643     HCab    C    G        0      0        2 
  15  chr15_88399643     HPrz    C    G        0      0        2 
  15  chr15_88399643     ZBoe    C    G        0      0        2 
  15  chr15_88399643     ZGre    C    G        0      0        2 
  15  chr15_88399643     ZHar    C    G        0      0        2 
  15  chr15_88399643   Sample    C    G        0      0        2 
  15  chr15_88400689     AAsi    G    C        0      0        2 
  15  chr15_88400689     AKia    G    C        0      0        2 
  15  chr15_88400689     AOna    G    C        0      0        2 
  15  chr15_88400689     ASom    G    C        0      0        2 
  15  chr15_88400689     HCab    G    C        0      0        2 
  15  chr15_88400689     HPrz    G    C        0      0        2 
  15  chr15_88400689     ZBoe    G    C        0      0        2 
  15  chr15_88400689     ZGre    G    C        1      2        2 
  15  chr15_88400689     ZHar    G    C        0      0        2 
  15  chr15_88400689   Sample    G    C        0      0        2 
  15  chr15_88407597     AAsi    T    C        0      0        2 
  15  chr15_88407597     AKia    T    C        0      0        2 
  15  chr15_88407597     AOna    T    C        0      0        2 
  15  chr15_88407597     ASom    T    C        0      0        2 
  15  chr15_88407597     HCab    T    C        1      2        2 
  15  chr15_88407597     HPrz    T    C        1      2        2 
  15  chr15_88407597     ZBoe    T    C        0      0        2 
  15  chr15_88407597     ZGre    T    C        0      0        2 
  15  chr15_88407597     ZHar    T    C        0      0        2 
  15  chr15_88407597   Sample    T    C        0      0        2 
  15  chr15_88408395     AAsi    C    G        0      0        2 
  15  chr15_88408395     AKia    C    G        0      0        2 
  15  chr15_88408395     AOna    C    G        0      0        2 
  15  chr15_88408395     ASom    C    G        0      0        2 
  15  chr15_88408395     HCab    C    G        0      0        2 
  15  chr15_88408395     HPrz    C    G        0      0        2 
  15  chr15_88408395     ZBoe    C    G        0      0        2 
  15  chr15_88408395     ZGre    C    G        0      0        2 
  15  chr15_88408395     ZHar    C    G      0.5      1        2 
  15  chr15_88408395   Sample    C    G        0      0        2 
  15  chr15_88413450     AAsi    T    C        0      0        2 
  15  chr15_88413450     AKia    T    C        0      0        2 
  15  chr15_88413450     AOna    T    C        0      0        2 
  15  chr15_88413450     ASom    T    C        0      0        2 
  15  chr15_88413450     HCab    T    C        1      2        2 
  15  chr15_88413450     HPrz    T    C        1      2        2 
  15  chr15_88413450     ZBoe    T    C        0      0        2 
  15  chr15_88413450     ZGre    T    C        0      0        2 
  15  chr15_88413450     ZHar    T    C        0      0        2 
  15  chr15_88413450   Sample    T    C        0      0        2 
  15  chr15_88420219     AAsi    T    C        0      0        2 
  15  chr15_88420219     AKia    T    C        0      0        2 
  15  chr15_88420219     AOna    T    C        0      0        2 
  15  chr15_88420219     ASom    T    C        0      0        2 
  15  chr15_88420219     HCab    T    C        0      0        2 
  15  chr15_88420219     HPrz    T    C        0      0        2 
  15  chr15_88420219     ZBoe    T    C      0.5      1        2 
  15  chr15_88420219     ZGre    T    C        0      0        2 
  15  chr15_88420219     ZHar    T    C        0      0        2 
  15  chr15_88420219   Sample    T    C        0      0        2 
  15  chr15_88420237     AAsi    A    C        0      0        2 
  15  chr15_88420237     AKia    A    C        0      0        2 
  15  chr15_88420237     AOna    A    C      0.5      1        2 
  15  chr15_88420237     ASom    A    C        0      0        2 
  15  chr15_88420237     HCab    A    C        0      0        2 
  15  chr15_88420237     HPrz    A    C        0      0        2 
  15  chr15_88420237     ZBoe    A    C        0      0        2 
  15  chr15_88420237     ZGre    A    C        0      0        2 
  15  chr15_88420237     ZHar    A    C        0      0        2 
  15  chr15_88420237   Sample    A    C        0      0        2 
  15  chr15_88420699     AAsi    C    G        0      0        2 
  15  chr15_88420699     AKia    C    G        0      0        2 
  15  chr15_88420699     AOna    C    G      0.5      1        2 
  15  chr15_88420699     ASom    C    G        0      0        2 
  15  chr15_88420699     HCab    C    G        0      0        2 
  15  chr15_88420699     HPrz    C    G        0      0        2 
  15  chr15_88420699     ZBoe    C    G        0      0        2 
  15  chr15_88420699     ZGre    C    G        0      0        2 
  15  chr15_88420699     ZHar    C    G        0      0        2 
  15  chr15_88420699   Sample    C    G        0      0        2 
  15  chr15_88423882     AAsi    C    T        1      2        2 
  15  chr15_88423882     AKia    C    T        0      0        2 
  15  chr15_88423882     AOna    C    T        0      0        2 
  15  chr15_88423882     ASom    C    T        1      2        2 
  15  chr15_88423882     HCab    C    T        0      0        2 
  15  chr15_88423882     HPrz    C    T        0      0        2 
  15  chr15_88423882     ZBoe    C    T        0      0        2 
  15  chr15_88423882     ZGre    C    T        0      0        2 
  15  chr15_88423882     ZHar    C    T        0      0        2 
  15  chr15_88423882   Sample    C    T        1      2        2 
  15  chr15_88432110     AAsi    C    T        0      0        2 
  15  chr15_88432110     AKia    C    T        0      0        2 
  15  chr15_88432110     AOna    C    T      0.5      1        2 
  15  chr15_88432110     ASom    C    T        0      0        2 
  15  chr15_88432110     HCab    C    T        0      0        2 
  15  chr15_88432110     HPrz    C    T        0      0        2 
  15  chr15_88432110     ZBoe    C    T        1      2        2 
  15  chr15_88432110     ZGre    C    T        1      2        2 
  15  chr15_88432110     ZHar    C    T        1      2        2 
  15  chr15_88432110   Sample    C    T        0      0        2 
  15  chr15_88433957     AAsi    C    T        0      0        2 
  15  chr15_88433957     AKia    C    T        0      0        2 
  15  chr15_88433957     AOna    C    T        0      0        2 
  15  chr15_88433957     ASom    C    T        0      0        2 
  15  chr15_88433957     HCab    C    T        0      0        2 
  15  chr15_88433957     HPrz    C    T        0      0        2 
  15  chr15_88433957     ZBoe    C    T        0      0        2 
  15  chr15_88433957     ZGre    C    T        0      0        2 
  15  chr15_88433957     ZHar    C    T      0.5      1        2 
  15  chr15_88433957   Sample    C    T        0      0        2 
  15  chr15_88435670     AAsi    C    A        0      0        2 
  15  chr15_88435670     AKia    C    A        0      0        2 
  15  chr15_88435670     AOna    C    A        0      0        2 
  15  chr15_88435670     ASom    C    A        0      0        2 
  15  chr15_88435670     HCab    C    A        1      2        2 
  15  chr15_88435670     HPrz    C    A        1      2        2 
  15  chr15_88435670     ZBoe    C    A        0      0        2 
  15  chr15_88435670     ZGre    C    A        0      0        2 
  15  chr15_88435670     ZHar    C    A        0      0        2 
  15  chr15_88435670   Sample    C    A        0      0        2 
  15  chr15_88441301     AAsi    T    A        0      0        2 
  15  chr15_88441301     AKia    T    A        0      0        2 
  15  chr15_88441301     AOna    T    A        0      0        2 
  15  chr15_88441301     ASom    T    A        0      0        2 
  15  chr15_88441301     HCab    T    A        0      0        2 
  15  chr15_88441301     HPrz    T    A        0      0        2 
  15  chr15_88441301     ZBoe    T    A      0.5      1        2 
  15  chr15_88441301     ZGre    T    A        0      0        2 
  15  chr15_88441301     ZHar    T    A        0      0        2 
  15  chr15_88441301   Sample    T    A        0      0        2 
  15  chr15_88446706     AAsi    C    T        0      0        2 
  15  chr15_88446706     AKia    C    T        0      0        2 
  15  chr15_88446706     AOna    C    T        0      0        2 
  15  chr15_88446706     ASom    C    T        0      0        2 
  15  chr15_88446706     HCab    C    T        0      0        2 
  15  chr15_88446706     HPrz    C    T      0.5      1        2 
  15  chr15_88446706     ZBoe    C    T        0      0        2 
  15  chr15_88446706     ZGre    C    T        0      0        2 
  15  chr15_88446706     ZHar    C    T        0      0        2 
  15  chr15_88446706   Sample    C    T        0      0        2 
  15  chr15_88447263     AAsi    T    C        0      0        2 
  15  chr15_88447263     AKia    T    C        0      0        2 
  15  chr15_88447263     AOna    T    C        0      0        2 
  15  chr15_88447263     ASom    T    C        0      0        2 
  15  chr15_88447263     HCab    T    C        0      0        2 
  15  chr15_88447263     HPrz    T    C        0      0        2 
  15  chr15_88447263     ZBoe    T    C      0.5      1        2 
  15  chr15_88447263     ZGre    T    C        0      0        2 
  15  chr15_88447263     ZHar    T    C        0      0        2 
  15  chr15_88447263   Sample    T    C        0      0        2 
  15  chr15_88453910     AAsi    G    A        0      0        2 
  15  chr15_88453910     AKia    G    A        0      0        2 
  15  chr15_88453910     AOna    G    A        0      0        2 
  15  chr15_88453910     ASom    G    A        0      0        2 
  15  chr15_88453910     HCab    G    A        0      0        2 
  15  chr15_88453910     HPrz    G    A        0      0        2 
  15  chr15_88453910     ZBoe    G    A        0      0        2 
  15  chr15_88453910     ZGre    G    A        0      0        2 
  15  chr15_88453910     ZHar    G    A      0.5      1        2 
  15  chr15_88453910   Sample    G    A        0      0        2 
  15  chr15_88458492     AAsi    G    A        0      0        2 
  15  chr15_88458492     AKia    G    A        0      0        2 
  15  chr15_88458492     AOna    G    A        0      0        2 
  15  chr15_88458492     ASom    G    A        0      0        2 
  15  chr15_88458492     HCab    G    A        1      2        2 
  15  chr15_88458492     HPrz    G    A        1      2        2 
  15  chr15_88458492     ZBoe    G    A        0      0        2 
  15  chr15_88458492     ZGre    G    A        0      0        2 
  15  chr15_88458492     ZHar    G    A        0      0        2 
  15  chr15_88458492   Sample    G    A        0      0        2 
  15  chr15_88467214     AAsi    C    T        0      0        2 
  15  chr15_88467214     AKia    C    T        0      0        2 
  15  chr15_88467214     AOna    C    T        0      0        2 
  15  chr15_88467214     ASom    C    T        0      0        2 
  15  chr15_88467214     HCab    C    T        0      0        2 
  15  chr15_88467214     HPrz    C    T        0      0        2 
  15  chr15_88467214     ZBoe    C    T        0      0        2 
  15  chr15_88467214     ZGre    C    T        0      0        2 
  15  chr15_88467214     ZHar    C    T      0.5      1        2 
  15  chr15_88467214   Sample    C    T        0      0        2 
  15  chr15_88477993     AAsi    G    A        0      0        2 
  15  chr15_88477993     AKia    G    A        0      0        2 
  15  chr15_88477993     AOna    G    A        0      0        2 
  15  chr15_88477993     ASom    G    A        0      0        2 
  15  chr15_88477993     HCab    G    A        1      2        2 
  15  chr15_88477993     HPrz    G    A        1      2        2 
  15  chr15_88477993     ZBoe    G    A        0      0        2 
  15  chr15_88477993     ZGre    G    A        0      0        2 
  15  chr15_88477993     ZHar    G    A        0      0        2 
  15  chr15_88477993   Sample    G    A        0      0        2 
  15  chr15_88478933     AAsi    G    A        0      0        2 
  15  chr15_88478933     AKia    G    A        0      0        2 
  15  chr15_88478933     AOna    G    A        0      0        2 
  15  chr15_88478933     ASom    G    A        0      0        2 
  15  chr15_88478933     HCab    G    A        1      2        2 
  15  chr15_88478933     HPrz    G    A        1      2        2 
  15  chr15_88478933     ZBoe    G    A        0      0        2 
  15  chr15_88478933     ZGre    G    A        0      0        2 
  15  chr15_88478933     ZHar    G    A        0      0        2 
  15  chr15_88478933   Sample    G    A        0      0        2 
  15  chr15_88479474     AAsi    C    T        1      2        2 
  15  chr15_88479474     AKia    C    T        0      0        2 
  15  chr15_88479474     AOna    C    T        0      0        2 
  15  chr15_88479474     ASom    C    T        1      2        2 
  15  chr15_88479474     HCab    C    T        0      0        2 
  15  chr15_88479474     HPrz    C    T        0      0        2 
  15  chr15_88479474     ZBoe    C    T        0      0        2 
  15  chr15_88479474     ZGre    C    T        0      0        2 
  15  chr15_88479474     ZHar    C    T        0      0        2 
  15  chr15_88479474   Sample    C    T        1      2        2 
  15  chr15_88485380     AAsi    A    G        0      0        2 
  15  chr15_88485380     AKia    A    G      0.5      1        2 
  15  chr15_88485380     AOna    A    G      0.5      1        2 
  15  chr15_88485380     ASom    A    G        0      0        2 
  15  chr15_88485380     HCab    A    G        0      0        2 
  15  chr15_88485380     HPrz    A    G        0      0        2 
  15  chr15_88485380     ZBoe    A    G        0      0        2 
  15  chr15_88485380     ZGre    A    G        0      0        2 
  15  chr15_88485380     ZHar    A    G        0      0        2 
  15  chr15_88485380   Sample    A    G        0      0        2 
  15  chr15_88486979     AAsi    A    C        0      0        2 
  15  chr15_88486979     AKia    A    C        0      0        2 
  15  chr15_88486979     AOna    A    C        0      0        2 
  15  chr15_88486979     ASom    A    C      0.5      1        2 
  15  chr15_88486979     HCab    A    C        0      0        2 
  15  chr15_88486979     HPrz    A    C        0      0        2 
  15  chr15_88486979     ZBoe    A    C        0      0        2 
  15  chr15_88486979     ZGre    A    C        0      0        2 
  15  chr15_88486979     ZHar    A    C        0      0        2 
  15  chr15_88486979   Sample    A    C        0      0        2 
  15  chr15_88495555     AAsi    C    A        0      0        2 
  15  chr15_88495555     AKia    C    A        0      0        2 
  15  chr15_88495555     AOna    C    A        0      0        2 
  15  chr15_88495555     ASom    C    A        0      0        2 
  15  chr15_88495555     HCab    C    A        0      0        2 
  15  chr15_88495555     HPrz    C    A        0      0        2 
  15  chr15_88495555     ZBoe    C    A        0      0        2 
  15  chr15_88495555     ZGre    C    A        1      2        2 
  15  chr15_88495555     ZHar    C    A      0.5      1        2 
  15  chr15_88495555   Sample    C    A        0      0        2 
  15  chr15_88508476     AAsi    A    G        0      0        2 
  15  chr15_88508476     AKia    A    G        0      0        2 
  15  chr15_88508476     AOna    A    G        0      0        2 
  15  chr15_88508476     ASom    A    G        0      0        2 
  15  chr15_88508476     HCab    A    G        0      0        2 
  15  chr15_88508476     HPrz    A    G        0      0        2 
  15  chr15_88508476     ZBoe    A    G        0      0        2 
  15  chr15_88508476     ZGre    A    G      0.5      1        2 
  15  chr15_88508476     ZHar    A    G        0      0        2 
  15  chr15_88508476   Sample    A    G        0      0        2 
  15  chr15_88509561     AAsi    C    G        0      0        2 
  15  chr15_88509561     AKia    C    G        0      0        2 
  15  chr15_88509561     AOna    C    G        0      0        2 
  15  chr15_88509561     ASom    C    G        0      0        2 
  15  chr15_88509561     HCab    C    G      0.5      1        2 
  15  chr15_88509561     HPrz    C    G        0      0        2 
  15  chr15_88509561     ZBoe    C    G        0      0        2 
  15  chr15_88509561     ZGre    C    G        0      0        2 
  15  chr15_88509561     ZHar    C    G        0      0        2 
  15  chr15_88509561   Sample    C    G        0      0        2 
  15  chr15_88513726     AAsi    T    C        0      0        2 
  15  chr15_88513726     AKia    T    C        0      0        2 
  15  chr15_88513726     AOna    T    C        0      0        2 
  15  chr15_88513726     ASom    T    C        0      0        2 
  15  chr15_88513726     HCab    T    C        1      2        2 
  15  chr15_88513726     HPrz    T    C        1      2        2 
  15  chr15_88513726     ZBoe    T    C        0      0        2 
  15  chr15_88513726     ZGre    T    C        0      0        2 
  15  chr15_88513726     ZHar    T    C        0      0        2 
  15  chr15_88513726   Sample    T    C        0      0        2 
  15  chr15_88527864     AAsi    T    C        0      0        2 
  15  chr15_88527864     AKia    T    C        0      0        2 
  15  chr15_88527864     AOna    T    C        1      2        2 
  15  chr15_88527864     ASom    T    C        0      0        2 
  15  chr15_88527864     HCab    T    C        0      0        2 
  15  chr15_88527864     HPrz    T    C        0      0        2 
  15  chr15_88527864     ZBoe    T    C        0      0        2 
  15  chr15_88527864     ZGre    T    C        0      0        2 
  15  chr15_88527864     ZHar    T    C        0      0        2 
  15  chr15_88527864   Sample    T    C        0      0        2 
  15  chr15_88529452     AAsi    C    T        0      0        2 
  15  chr15_88529452     AKia    C    T        0      0        2 
  15  chr15_88529452     AOna    C    T        0      0        2 
  15  chr15_88529452     ASom    C    T        0      0        2 
  15  chr15_88529452     HCab    C    T        0      0        2 
  15  chr15_88529452     HPrz    C    T        0      0        2 
  15  chr15_88529452     ZBoe    C    T      0.5      1        2 
  15  chr15_88529452     ZGre    C    T        0      0        2 
  15  chr15_88529452     ZHar    C    T        0      0        2 
  15  chr15_88529452   Sample    C    T        0      0        2 
  15  chr15_88530016     AAsi    C    T        0      0        2 
  15  chr15_88530016     AKia    C    T        0      0        2 
  15  chr15_88530016     AOna    C    T        0      0        2 
  15  chr15_88530016     ASom    C    T        0      0        2 
  15  chr15_88530016     HCab    C    T        0      0        2 
  15  chr15_88530016     HPrz    C    T        0      0        2 
  15  chr15_88530016     ZBoe    C    T        0      0        2 
  15  chr15_88530016     ZGre    C    T        1      2        2 
  15  chr15_88530016     ZHar    C    T        0      0        2 
  15  chr15_88530016   Sample    C    T        0      0        2 
  15  chr15_88533314     AAsi    A    G      0.5      1        2 
  15  chr15_88533314     AKia    A    G        0      0        2 
  15  chr15_88533314     AOna    A    G        0      0        2 
  15  chr15_88533314     ASom    A    G        0      0        2 
  15  chr15_88533314     HCab    A    G        0      0        2 
  15  chr15_88533314     HPrz    A    G        0      0        2 
  15  chr15_88533314     ZBoe    A    G        0      0        2 
  15  chr15_88533314     ZGre    A    G        0      0        2 
  15  chr15_88533314     ZHar    A    G        0      0        2 
  15  chr15_88533314   Sample    A    G        0      0        2 
  15  chr15_88539894     AAsi    C    G        0      0        2 
  15  chr15_88539894     AKia    C    G        1      2        2 
  15  chr15_88539894     AOna    C    G      0.5      1        2 
  15  chr15_88539894     ASom    C    G        0      0        2 
  15  chr15_88539894     HCab    C    G        0      0        2 
  15  chr15_88539894     HPrz    C    G        0      0        2 
  15  chr15_88539894     ZBoe    C    G      0.5      1        2 
  15  chr15_88539894     ZGre    C    G        1      2        2 
  15  chr15_88539894     ZHar    C    G        1      2        2 
  15  chr15_88539894   Sample    C    G        0      0        2 
  15  chr15_88541974     AAsi    A    G        0      0        2 
  15  chr15_88541974     AKia    A    G        0      0        2 
  15  chr15_88541974     AOna    A    G        0      0        2 
  15  chr15_88541974     ASom    A    G        0      0        2 
  15  chr15_88541974     HCab    A    G        1      2        2 
  15  chr15_88541974     HPrz    A    G        1      2        2 
  15  chr15_88541974     ZBoe    A    G        0      0        2 
  15  chr15_88541974     ZGre    A    G        0      0        2 
  15  chr15_88541974     ZHar    A    G        0      0        2 
  15  chr15_88541974   Sample    A    G        0      0        2 
  15  chr15_88543698     AAsi    C    T        1      2        2 
  15  chr15_88543698     AKia    C    T        0      0        2 
  15  chr15_88543698     AOna    C    T        0      0        2 
  15  chr15_88543698     ASom    C    T        1      2        2 
  15  chr15_88543698     HCab    C    T        1      2        2 
  15  chr15_88543698     HPrz    C    T        1      2        2 
  15  chr15_88543698     ZBoe    C    T        0      0        2 
  15  chr15_88543698     ZGre    C    T        0      0        2 
  15  chr15_88543698     ZHar    C    T        0      0        2 
  15  chr15_88543698   Sample    C    T        1      2        2 
  15  chr15_88545515     AAsi    A    T        0      0        2 
  15  chr15_88545515     AKia    A    T        0      0        2 
  15  chr15_88545515     AOna    A    T        0      0        2 
  15  chr15_88545515     ASom    A    T        0      0        2 
  15  chr15_88545515     HCab    A    T        0      0        2 
  15  chr15_88545515     HPrz    A    T        0      0        2 
  15  chr15_88545515     ZBoe    A    T        1      2        2 
  15  chr15_88545515     ZGre    A    T        0      0        2 
  15  chr15_88545515     ZHar    A    T        0      0        2 
  15  chr15_88545515   Sample    A    T        0      0        2 
  15  chr15_88551474     AAsi    T    C        1      2        2 
  15  chr15_88551474     AKia    T    C        0      0        2 
  15  chr15_88551474     AOna    T    C        0      0        2 
  15  chr15_88551474     ASom    T    C      0.5      1        2 
  15  chr15_88551474     HCab    T    C        0      0        2 
  15  chr15_88551474     HPrz    T    C        0      0        2 
  15  chr15_88551474     ZBoe    T    C        0      0        2 
  15  chr15_88551474     ZGre    T    C        0      0        2 
  15  chr15_88551474     ZHar    T    C        0      0        2 
  15  chr15_88551474   Sample    T    C        1      2        2 
  15  chr15_88551758     AAsi    A    G        0      0        2 
  15  chr15_88551758     AKia    A    G        0      0        2 
  15  chr15_88551758     AOna    A    G        0      0        2 
  15  chr15_88551758     ASom    A    G        0      0        2 
  15  chr15_88551758     HCab    A    G        0      0        2 
  15  chr15_88551758     HPrz    A    G        0      0        2 
  15  chr15_88551758     ZBoe    A    G        0      0        2 
  15  chr15_88551758     ZGre    A    G      0.5      1        2 
  15  chr15_88551758     ZHar    A    G        0      0        2 
  15  chr15_88551758   Sample    A    G        0      0        2 
  15  chr15_88558433     AAsi    T    C        0      0        2 
  15  chr15_88558433     AKia    T    C        0      0        2 
  15  chr15_88558433     AOna    T    C        0      0        2 
  15  chr15_88558433     ASom    T    C        0      0        2 
  15  chr15_88558433     HCab    T    C        1      2        2 
  15  chr15_88558433     HPrz    T    C        1      2        2 
  15  chr15_88558433     ZBoe    T    C        0      0        2 
  15  chr15_88558433     ZGre    T    C        0      0        2 
  15  chr15_88558433     ZHar    T    C        0      0        2 
  15  chr15_88558433   Sample    T    C        0      0        2 
  15  chr15_88558878     AAsi    C    G        0      0        2 
  15  chr15_88558878     AKia    C    G        0      0        2 
  15  chr15_88558878     AOna    C    G        0      0        2 
  15  chr15_88558878     ASom    C    G        0      0        2 
  15  chr15_88558878     HCab    C    G        0      0        2 
  15  chr15_88558878     HPrz    C    G        0      0        2 
  15  chr15_88558878     ZBoe    C    G        0      0        2 
  15  chr15_88558878     ZGre    C    G      0.5      1        2 
  15  chr15_88558878     ZHar    C    G        0      0        2 
  15  chr15_88558878   Sample    C    G        0      0        2 
  15  chr15_88570166     AAsi    C    T        0      0        2 
  15  chr15_88570166     AKia    C    T        0      0        2 
  15  chr15_88570166     AOna    C    T        0      0        2 
  15  chr15_88570166     ASom    C    T        0      0        2 
  15  chr15_88570166     HCab    C    T        1      2        2 
  15  chr15_88570166     HPrz    C    T        1      2        2 
  15  chr15_88570166     ZBoe    C    T        0      0        2 
  15  chr15_88570166     ZGre    C    T        0      0        2 
  15  chr15_88570166     ZHar    C    T        0      0        2 
  15  chr15_88570166   Sample    C    T        0      0        2 
  15  chr15_88571976     AAsi    G    C        0      0        2 
  15  chr15_88571976     AKia    G    C        0      0        2 
  15  chr15_88571976     AOna    G    C        0      0        2 
  15  chr15_88571976     ASom    G    C        0      0        2 
  15  chr15_88571976     HCab    G    C      0.5      1        2 
  15  chr15_88571976     HPrz    G    C      0.5      1        2 
  15  chr15_88571976     ZBoe    G    C        0      0        2 
  15  chr15_88571976     ZGre    G    C        0      0        2 
  15  chr15_88571976     ZHar    G    C        0      0        2 
  15  chr15_88571976   Sample    G    C        0      0        2 
  15  chr15_88580380     AAsi    G    C        0      0        2 
  15  chr15_88580380     AKia    G    C        0      0        2 
  15  chr15_88580380     AOna    G    C      0.5      1        2 
  15  chr15_88580380     ASom    G    C        0      0        2 
  15  chr15_88580380     HCab    G    C        0      0        2 
  15  chr15_88580380     HPrz    G    C        0      0        2 
  15  chr15_88580380     ZBoe    G    C        0      0        2 
  15  chr15_88580380     ZGre    G    C        0      0        2 
  15  chr15_88580380     ZHar    G    C        0      0        2 
  15  chr15_88580380   Sample    G    C        0      0        2 
  15  chr15_88582689     AAsi    T    A        0      0        2 
  15  chr15_88582689     AKia    T    A        0      0        2 
  15  chr15_88582689     AOna    T    A        0      0        2 
  15  chr15_88582689     ASom    T    A        0      0        2 
  15  chr15_88582689     HCab    T    A        1      2        2 
  15  chr15_88582689     HPrz    T    A        1      2        2 
  15  chr15_88582689     ZBoe    T    A        0      0        2 
  15  chr15_88582689     ZGre    T    A        0      0        2 
  15  chr15_88582689     ZHar    T    A        0      0        2 
  15  chr15_88582689   Sample    T    A        0      0        2 
  15  chr15_88583113     AAsi    G    A        0      0        2 
  15  chr15_88583113     AKia    G    A        0      0        2 
  15  chr15_88583113     AOna    G    A        0      0        2 
  15  chr15_88583113     ASom    G    A        0      0        2 
  15  chr15_88583113     HCab    G    A        1      2        2 
  15  chr15_88583113     HPrz    G    A        1      2        2 
  15  chr15_88583113     ZBoe    G    A        0      0        2 
  15  chr15_88583113     ZGre    G    A        0      0        2 
  15  chr15_88583113     ZHar    G    A        0      0        2 
  15  chr15_88583113   Sample    G    A        0      0        2 
  15  chr15_88593750     AAsi    T    C        0      0        2 
  15  chr15_88593750     AKia    T    C        0      0        2 
  15  chr15_88593750     AOna    T    C        0      0        2 
  15  chr15_88593750     ASom    T    C        0      0        2 
  15  chr15_88593750     HCab    T    C        1      2        2 
  15  chr15_88593750     HPrz    T    C        1      2        2 
  15  chr15_88593750     ZBoe    T    C        0      0        2 
  15  chr15_88593750     ZGre    T    C        0      0        2 
  15  chr15_88593750     ZHar    T    C        0      0        2 
  15  chr15_88593750   Sample    T    C        0      0        2 
  15  chr15_88594517     AAsi    G    A        0      0        2 
  15  chr15_88594517     AKia    G    A        0      0        2 
  15  chr15_88594517     AOna    G    A        0      0        2 
  15  chr15_88594517     ASom    G    A        0      0        2 
  15  chr15_88594517     HCab    G    A        1      2        2 
  15  chr15_88594517     HPrz    G    A        1      2        2 
  15  chr15_88594517     ZBoe    G    A        0      0        2 
  15  chr15_88594517     ZGre    G    A        0      0        2 
  15  chr15_88594517     ZHar    G    A        0      0        2 
  15  chr15_88594517   Sample    G    A        0      0        2 
  15  chr15_88595282     AAsi    G    A        1      2        2 
  15  chr15_88595282     AKia    G    A        0      0        2 
  15  chr15_88595282     AOna    G    A        0      0        2 
  15  chr15_88595282     ASom    G    A        0      0        2 
  15  chr15_88595282     HCab    G    A        0      0        2 
  15  chr15_88595282     HPrz    G    A        0      0        2 
  15  chr15_88595282     ZBoe    G    A        0      0        2 
  15  chr15_88595282     ZGre    G    A        0      0        2 
  15  chr15_88595282     ZHar    G    A        0      0        2 
  15  chr15_88595282   Sample    G    A        0      0        2 
  15  chr15_88595373     AAsi    C    T        0      0        2 
  15  chr15_88595373     AKia    C    T        0      0        2 
  15  chr15_88595373     AOna    C    T        0      0        2 
  15  chr15_88595373     ASom    C    T        0      0        2 
  15  chr15_88595373     HCab    C    T        1      2        2 
  15  chr15_88595373     HPrz    C    T        1      2        2 
  15  chr15_88595373     ZBoe    C    T        0      0        2 
  15  chr15_88595373     ZGre    C    T        0      0        2 
  15  chr15_88595373     ZHar    C    T        0      0        2 
  15  chr15_88595373   Sample    C    T        0      0        2 
  15  chr15_88600454     AAsi    T    C        0      0        2 
  15  chr15_88600454     AKia    T    C        0      0        2 
  15  chr15_88600454     AOna    T    C        0      0        2 
  15  chr15_88600454     ASom    T    C        0      0        2 
  15  chr15_88600454     HCab    T    C        1      2        2 
  15  chr15_88600454     HPrz    T    C        1      2        2 
  15  chr15_88600454     ZBoe    T    C        0      0        2 
  15  chr15_88600454     ZGre    T    C        0      0        2 
  15  chr15_88600454     ZHar    T    C        0      0        2 
  15  chr15_88600454   Sample    T    C        0      0        2 
  15  chr15_88622498     AAsi    T    C        0      0        2 
  15  chr15_88622498     AKia    T    C        0      0        2 
  15  chr15_88622498     AOna    T    C        0      0        2 
  15  chr15_88622498     ASom    T    C        0      0        2 
  15  chr15_88622498     HCab    T    C        0      0        2 
  15  chr15_88622498     HPrz    T    C        0      0        2 
  15  chr15_88622498     ZBoe    T    C        1      2        2 
  15  chr15_88622498     ZGre    T    C        1      2        2 
  15  chr15_88622498     ZHar    T    C        1      2        2 
  15  chr15_88622498   Sample    T    C        0      0        2 
  15  chr15_88628772     AAsi    G    C        0      0        2 
  15  chr15_88628772     AKia    G    C        0      0        2 
  15  chr15_88628772     AOna    G    C        0      0        2 
  15  chr15_88628772     ASom    G    C      0.5      1        2 
  15  chr15_88628772     HCab    G    C        0      0        2 
  15  chr15_88628772     HPrz    G    C        0      0        2 
  15  chr15_88628772     ZBoe    G    C        0      0        2 
  15  chr15_88628772     ZGre    G    C        0      0        2 
  15  chr15_88628772     ZHar    G    C        0      0        2 
  15  chr15_88628772   Sample    G    C        0      0        2 
  15  chr15_88630623     AAsi    T    A        0      0        2 
  15  chr15_88630623     AKia    T    A        0      0        2 
  15  chr15_88630623     AOna    T    A        0      0        2 
  15  chr15_88630623     ASom    T    A        0      0        2 
  15  chr15_88630623     HCab    T    A        0      0        2 
  15  chr15_88630623     HPrz    T    A        0      0        2 
  15  chr15_88630623     ZBoe    T    A      0.5      1        2 
  15  chr15_88630623     ZGre    T    A        0      0        2 
  15  chr15_88630623     ZHar    T    A        0      0        2 
  15  chr15_88630623   Sample    T    A        0      0        2 
  15  chr15_88631026     AAsi    G    A        0      0        2 
  15  chr15_88631026     AKia    G    A        0      0        2 
  15  chr15_88631026     AOna    G    A        0      0        2 
  15  chr15_88631026     ASom    G    A      0.5      1        2 
  15  chr15_88631026     HCab    G    A        0      0        2 
  15  chr15_88631026     HPrz    G    A        0      0        2 
  15  chr15_88631026     ZBoe    G    A        0      0        2 
  15  chr15_88631026     ZGre    G    A        0      0        2 
  15  chr15_88631026     ZHar    G    A        0      0        2 
  15  chr15_88631026   Sample    G    A        0      0        2 
  15  chr15_88631378     AAsi    T    A        1      2        2 
  15  chr15_88631378     AKia    T    A        0      0        2 
  15  chr15_88631378     AOna    T    A      0.5      1        2 
  15  chr15_88631378     ASom    T    A        1      2        2 
  15  chr15_88631378     HCab    T    A        0      0        2 
  15  chr15_88631378     HPrz    T    A        0      0        2 
  15  chr15_88631378     ZBoe    T    A        0      0        2 
  15  chr15_88631378     ZGre    T    A        0      0        2 
  15  chr15_88631378     ZHar    T    A        0      0        2 
  15  chr15_88631378   Sample    T    A        1      2        2 
  15  chr15_88636509     AAsi    G    A        0      0        2 
  15  chr15_88636509     AKia    G    A        0      0        2 
  15  chr15_88636509     AOna    G    A        0      0        2 
  15  chr15_88636509     ASom    G    A        0      0        2 
  15  chr15_88636509     HCab    G    A      0.5      1        2 
  15  chr15_88636509     HPrz    G    A        0      0        2 
  15  chr15_88636509     ZBoe    G    A        0      0        2 
  15  chr15_88636509     ZGre    G    A        0      0        2 
  15  chr15_88636509     ZHar    G    A        0      0        2 
  15  chr15_88636509   Sample    G    A        0      0        2 
  15  chr15_88639264     AAsi    T    C        1      2        2 
  15  chr15_88639264     AKia    T    C        0      0        2 
  15  chr15_88639264     AOna    T    C        0      0        2 
  15  chr15_88639264     ASom    T    C        0      0        2 
  15  chr15_88639264     HCab    T    C        0      0        2 
  15  chr15_88639264     HPrz    T    C        0      0        2 
  15  chr15_88639264     ZBoe    T    C        0      0        2 
  15  chr15_88639264     ZGre    T    C        0      0        2 
  15  chr15_88639264     ZHar    T    C        0      0        2 
  15  chr15_88639264   Sample    T    C        1      2        2 
  15  chr15_88645104     AAsi    C    A        0      0        2 
  15  chr15_88645104     AKia    C    A        0      0        2 
  15  chr15_88645104     AOna    C    A        0      0        2 
  15  chr15_88645104     ASom    C    A        0      0        2 
  15  chr15_88645104     HCab    C    A      0.5      1        2 
  15  chr15_88645104     HPrz    C    A        1      2        2 
  15  chr15_88645104     ZBoe    C    A        0      0        2 
  15  chr15_88645104     ZGre    C    A        0      0        2 
  15  chr15_88645104     ZHar    C    A        0      0        2 
  15  chr15_88645104   Sample    C    A        0      0        2 
  15  chr15_88648546     AAsi    G    A        0      0        2 
  15  chr15_88648546     AKia    G    A        0      0        2 
  15  chr15_88648546     AOna    G    A        0      0        2 
  15  chr15_88648546     ASom    G    A        0      0        2 
  15  chr15_88648546     HCab    G    A      0.5      1        2 
  15  chr15_88648546     HPrz    G    A        1      2        2 
  15  chr15_88648546     ZBoe    G    A        0      0        2 
  15  chr15_88648546     ZGre    G    A        0      0        2 
  15  chr15_88648546     ZHar    G    A        0      0        2 
  15  chr15_88648546   Sample    G    A        0      0        2 
  15  chr15_88666792     AAsi    A    G        0      0        2 
  15  chr15_88666792     AKia    A    G        0      0        2 
  15  chr15_88666792     AOna    A    G        0      0        2 
  15  chr15_88666792     ASom    A    G        0      0        2 
  15  chr15_88666792     HCab    A    G        0      0        2 
  15  chr15_88666792     HPrz    A    G        0      0        2 
  15  chr15_88666792     ZBoe    A    G      0.5      1        2 
  15  chr15_88666792     ZGre    A    G        0      0        2 
  15  chr15_88666792     ZHar    A    G        0      0        2 
  15  chr15_88666792   Sample    A    G        0      0        2 
  15  chr15_88672083     AAsi    T    C        0      0        2 
  15  chr15_88672083     AKia    T    C        0      0        2 
  15  chr15_88672083     AOna    T    C        0      0        2 
  15  chr15_88672083     ASom    T    C        0      0        2 
  15  chr15_88672083     HCab    T    C        0      0        2 
  15  chr15_88672083     HPrz    T    C        0      0        2 
  15  chr15_88672083     ZBoe    T    C        0      0        2 
  15  chr15_88672083     ZGre    T    C        0      0        2 
  15  chr15_88672083     ZHar    T    C        1      2        2 
  15  chr15_88672083   Sample    T    C        0      0        2 
  15  chr15_88674603     AAsi    T    C      0.5      1        2 
  15  chr15_88674603     AKia    T    C        0      0        2 
  15  chr15_88674603     AOna    T    C        0      0        2 
  15  chr15_88674603     ASom    T    C        0      0        2 
  15  chr15_88674603     HCab    T    C        0      0        2 
  15  chr15_88674603     HPrz    T    C        0      0        2 
  15  chr15_88674603     ZBoe    T    C        0      0        2 
  15  chr15_88674603     ZGre    T    C        0      0        2 
  15  chr15_88674603     ZHar    T    C        0      0        2 
  15  chr15_88674603   Sample    T    C        1      2        2 
  15  chr15_88675277     AAsi    G    A        0      0        2 
  15  chr15_88675277     AKia    G    A        0      0        2 
  15  chr15_88675277     AOna    G    A        0      0        2 
  15  chr15_88675277     ASom    G    A        0      0        2 
  15  chr15_88675277     HCab    G    A        1      2        2 
  15  chr15_88675277     HPrz    G    A        1      2        2 
  15  chr15_88675277     ZBoe    G    A        0      0        2 
  15  chr15_88675277     ZGre    G    A        0      0        2 
  15  chr15_88675277     ZHar    G    A        0      0        2 
  15  chr15_88675277   Sample    G    A        0      0        2 
  15  chr15_88678376     AAsi    A    G        0      0        2 
  15  chr15_88678376     AKia    A    G        0      0        2 
  15  chr15_88678376     AOna    A    G        0      0        2 
  15  chr15_88678376     ASom    A    G        0      0        2 
  15  chr15_88678376     HCab    A    G        0      0        2 
  15  chr15_88678376     HPrz    A    G        1      2        2 
  15  chr15_88678376     ZBoe    A    G        0      0        2 
  15  chr15_88678376     ZGre    A    G        0      0        2 
  15  chr15_88678376     ZHar    A    G        0      0        2 
  15  chr15_88678376   Sample    A    G        0      0        2 
  15  chr15_88682097     AAsi    A    G        0      0        2 
  15  chr15_88682097     AKia    A    G        0      0        2 
  15  chr15_88682097     AOna    A    G        0      0        2 
  15  chr15_88682097     ASom    A    G        0      0        2 
  15  chr15_88682097     HCab    A    G        0      0        2 
  15  chr15_88682097     HPrz    A    G        0      0        2 
  15  chr15_88682097     ZBoe    A    G        1      2        2 
  15  chr15_88682097     ZGre    A    G        0      0        2 
  15  chr15_88682097     ZHar    A    G        0      0        2 
  15  chr15_88682097   Sample    A    G        0      0        2 
  15  chr15_88686513     AAsi    A    G        0      0        2 
  15  chr15_88686513     AKia    A    G        0      0        2 
  15  chr15_88686513     AOna    A    G        0      0        2 
  15  chr15_88686513     ASom    A    G      0.5      1        2 
  15  chr15_88686513     HCab    A    G        0      0        2 
  15  chr15_88686513     HPrz    A    G        0      0        2 
  15  chr15_88686513     ZBoe    A    G        0      0        2 
  15  chr15_88686513     ZGre    A    G        0      0        2 
  15  chr15_88686513     ZHar    A    G        0      0        2 
  15  chr15_88686513   Sample    A    G        0      0        2 
  15  chr15_88692757     AAsi    T    A        0      0        2 
  15  chr15_88692757     AKia    T    A        1      2        2 
  15  chr15_88692757     AOna    T    A        1      2        2 
  15  chr15_88692757     ASom    T    A        0      0        2 
  15  chr15_88692757     HCab    T    A        0      0        2 
  15  chr15_88692757     HPrz    T    A        0      0        2 
  15  chr15_88692757     ZBoe    T    A        0      0        2 
  15  chr15_88692757     ZGre    T    A        0      0        2 
  15  chr15_88692757     ZHar    T    A        0      0        2 
  15  chr15_88692757   Sample    T    A        0      0        2 
  15  chr15_88693273     AAsi    G    A        0      0        2 
  15  chr15_88693273     AKia    G    A        0      0        2 
  15  chr15_88693273     AOna    G    A        0      0        2 
  15  chr15_88693273     ASom    G    A        0      0        2 
  15  chr15_88693273     HCab    G    A        0      0        2 
  15  chr15_88693273     HPrz    G    A        1      2        2 
  15  chr15_88693273     ZBoe    G    A        0      0        2 
  15  chr15_88693273     ZGre    G    A        0      0        2 
  15  chr15_88693273     ZHar    G    A        0      0        2 
  15  chr15_88693273   Sample    G    A        0      0        2 
  15  chr15_88697812     AAsi    T    C        0      0        2 
  15  chr15_88697812     AKia    T    C        0      0        2 
  15  chr15_88697812     AOna    T    C        0      0        2 
  15  chr15_88697812     ASom    T    C        0      0        2 
  15  chr15_88697812     HCab    T    C      0.5      1        2 
  15  chr15_88697812     HPrz    T    C        0      0        2 
  15  chr15_88697812     ZBoe    T    C        0      0        2 
  15  chr15_88697812     ZGre    T    C        0      0        2 
  15  chr15_88697812     ZHar    T    C        0      0        2 
  15  chr15_88697812   Sample    T    C        0      0        2 
  15  chr15_88699063     AAsi    T    C        0      0        2 
  15  chr15_88699063     AKia    T    C        0      0        2 
  15  chr15_88699063     AOna    T    C        0      0        2 
  15  chr15_88699063     ASom    T    C        0      0        2 
  15  chr15_88699063     HCab    T    C        0      0        2 
  15  chr15_88699063     HPrz    T    C        0      0        2 
  15  chr15_88699063     ZBoe    T    C        0      0        2 
  15  chr15_88699063     ZGre    T    C        1      2        2 
  15  chr15_88699063     ZHar    T    C        0      0        2 
  15  chr15_88699063   Sample    T    C        0      0        2 
  15  chr15_88700083     AAsi    C    G        0      0        2 
  15  chr15_88700083     AKia    C    G        0      0        2 
  15  chr15_88700083     AOna    C    G        1      2        2 
  15  chr15_88700083     ASom    C    G        0      0        2 
  15  chr15_88700083     HCab    C    G        0      0        2 
  15  chr15_88700083     HPrz    C    G        0      0        2 
  15  chr15_88700083     ZBoe    C    G        0      0        2 
  15  chr15_88700083     ZGre    C    G        0      0        2 
  15  chr15_88700083     ZHar    C    G        0      0        2 
  15  chr15_88700083   Sample    C    G        0      0        2 
  15  chr15_88700995     AAsi    T    C      0.5      1        2 
  15  chr15_88700995     AKia    T    C        0      0        2 
  15  chr15_88700995     AOna    T    C        0      0        2 
  15  chr15_88700995     ASom    T    C      0.5      1        2 
  15  chr15_88700995     HCab    T    C        0      0        2 
  15  chr15_88700995     HPrz    T    C        0      0        2 
  15  chr15_88700995     ZBoe    T    C        0      0        2 
  15  chr15_88700995     ZGre    T    C        0      0        2 
  15  chr15_88700995     ZHar    T    C        0      0        2 
  15  chr15_88700995   Sample    T    C        0      0        2 
  15  chr15_88701226     AAsi    A    G        0      0        2 
  15  chr15_88701226     AKia    A    G        0      0        2 
  15  chr15_88701226     AOna    A    G        0      0        2 
  15  chr15_88701226     ASom    A    G        0      0        2 
  15  chr15_88701226     HCab    A    G        0      0        2 
  15  chr15_88701226     HPrz    A    G        0      0        2 
  15  chr15_88701226     ZBoe    A    G        0      0        2 
  15  chr15_88701226     ZGre    A    G      0.5      1        2 
  15  chr15_88701226     ZHar    A    G        0      0        2 
  15  chr15_88701226   Sample    A    G        0      0        2 
  15  chr15_88702759     AAsi    A    G        0      0        2 
  15  chr15_88702759     AKia    A    G        0      0        2 
  15  chr15_88702759     AOna    A    G      0.5      1        2 
  15  chr15_88702759     ASom    A    G        0      0        2 
  15  chr15_88702759     HCab    A    G        0      0        2 
  15  chr15_88702759     HPrz    A    G        0      0        2 
  15  chr15_88702759     ZBoe    A    G        0      0        2 
  15  chr15_88702759     ZGre    A    G        0      0        2 
  15  chr15_88702759     ZHar    A    G        0      0        2 
  15  chr15_88702759   Sample    A    G        0      0        2 
  15  chr15_88703954     AAsi    C    T        0      0        2 
  15  chr15_88703954     AKia    C    T        0      0        2 
  15  chr15_88703954     AOna    C    T        0      0        2 
  15  chr15_88703954     ASom    C    T        0      0        2 
  15  chr15_88703954     HCab    C    T      0.5      1        2 
  15  chr15_88703954     HPrz    C    T        0      0        2 
  15  chr15_88703954     ZBoe    C    T        0      0        2 
  15  chr15_88703954     ZGre    C    T        0      0        2 
  15  chr15_88703954     ZHar    C    T        0      0        2 
  15  chr15_88703954   Sample    C    T        0      0        2 
  15  chr15_88714434     AAsi    T    C        0      0        2 
  15  chr15_88714434     AKia    T    C        1      2        2 
  15  chr15_88714434     AOna    T    C        0      0        2 
  15  chr15_88714434     ASom    T    C        0      0        2 
  15  chr15_88714434     HCab    T    C        0      0        2 
  15  chr15_88714434     HPrz    T    C        0      0        2 
  15  chr15_88714434     ZBoe    T    C        0      0        2 
  15  chr15_88714434     ZGre    T    C        0      0        2 
  15  chr15_88714434     ZHar    T    C        0      0        2 
  15  chr15_88714434   Sample    T    C        0      0        2 
  15  chr15_88719377     AAsi    C    G        0      0        2 
  15  chr15_88719377     AKia    C    G        0      0        2 
  15  chr15_88719377     AOna    C    G        0      0        2 
  15  chr15_88719377     ASom    C    G        0      0        2 
  15  chr15_88719377     HCab    C    G        1      2        2 
  15  chr15_88719377     HPrz    C    G        1      2        2 
  15  chr15_88719377     ZBoe    C    G        0      0        2 
  15  chr15_88719377     ZGre    C    G        0      0        2 
  15  chr15_88719377     ZHar    C    G        0      0        2 
  15  chr15_88719377   Sample    C    G        0      0        2 
  15  chr15_88729941     AAsi    C    T        0      0        2 
  15  chr15_88729941     AKia    C    T        0      0        2 
  15  chr15_88729941     AOna    C    T        0      0        2 
  15  chr15_88729941     ASom    C    T        0      0        2 
  15  chr15_88729941     HCab    C    T        1      2        2 
  15  chr15_88729941     HPrz    C    T        1      2        2 
  15  chr15_88729941     ZBoe    C    T        0      0        2 
  15  chr15_88729941     ZGre    C    T        0      0        2 
  15  chr15_88729941     ZHar    C    T        0      0        2 
  15  chr15_88729941   Sample    C    T        0      0        2 
  15  chr15_88730510     AAsi    C    G        0      0        2 
  15  chr15_88730510     AKia    C    G        0      0        2 
  15  chr15_88730510     AOna    C    G        0      0        2 
  15  chr15_88730510     ASom    C    G        0      0        2 
  15  chr15_88730510     HCab    C    G        0      0        2 
  15  chr15_88730510     HPrz    C    G        0      0        2 
  15  chr15_88730510     ZBoe    C    G      0.5      1        2 
  15  chr15_88730510     ZGre    C    G        0      0        2 
  15  chr15_88730510     ZHar    C    G        0      0        2 
  15  chr15_88730510   Sample    C    G        0      0        2 
  15  chr15_88738589     AAsi    C    T        0      0        2 
  15  chr15_88738589     AKia    C    T        0      0        2 
  15  chr15_88738589     AOna    C    T      0.5      1        2 
  15  chr15_88738589     ASom    C    T        0      0        2 
  15  chr15_88738589     HCab    C    T        0      0        2 
  15  chr15_88738589     HPrz    C    T        0      0        2 
  15  chr15_88738589     ZBoe    C    T        0      0        2 
  15  chr15_88738589     ZGre    C    T        0      0        2 
  15  chr15_88738589     ZHar    C    T        0      0        2 
  15  chr15_88738589   Sample    C    T        0      0        2 
  15  chr15_88741545     AAsi    T    C        0      0        2 
  15  chr15_88741545     AKia    T    C        0      0        2 
  15  chr15_88741545     AOna    T    C        0      0        2 
  15  chr15_88741545     ASom    T    C        0      0        2 
  15  chr15_88741545     HCab    T    C        0      0        2 
  15  chr15_88741545     HPrz    T    C        0      0        2 
  15  chr15_88741545     ZBoe    T    C      0.5      1        2 
  15  chr15_88741545     ZGre    T    C        0      0        2 
  15  chr15_88741545     ZHar    T    C        0      0        2 
  15  chr15_88741545   Sample    T    C        0      0        2 
  15  chr15_88745288     AAsi    C    T        0      0        2 
  15  chr15_88745288     AKia    C    T        0      0        2 
  15  chr15_88745288     AOna    C    T        0      0        2 
  15  chr15_88745288     ASom    C    T        0      0        2 
  15  chr15_88745288     HCab    C    T        0      0        2 
  15  chr15_88745288     HPrz    C    T      0.5      1        2 
  15  chr15_88745288     ZBoe    C    T        0      0        2 
  15  chr15_88745288     ZGre    C    T        0      0        2 
  15  chr15_88745288     ZHar    C    T        0      0        2 
  15  chr15_88745288   Sample    C    T        0      0        2 
  15  chr15_88747447     AAsi    G    A        0      0        2 
  15  chr15_88747447     AKia    G    A        0      0        2 
  15  chr15_88747447     AOna    G    A        0      0        2 
  15  chr15_88747447     ASom    G    A        0      0        2 
  15  chr15_88747447     HCab    G    A        0      0        2 
  15  chr15_88747447     HPrz    G    A        0      0        2 
  15  chr15_88747447     ZBoe    G    A        0      0        2 
  15  chr15_88747447     ZGre    G    A      0.5      1        2 
  15  chr15_88747447     ZHar    G    A        0      0        2 
  15  chr15_88747447   Sample    G    A        0      0        2 
  15  chr15_88749227     AAsi    C    G        0      0        2 
  15  chr15_88749227     AKia    C    G        0      0        2 
  15  chr15_88749227     AOna    C    G        0      0        2 
  15  chr15_88749227     ASom    C    G        0      0        2 
  15  chr15_88749227     HCab    C    G        0      0        2 
  15  chr15_88749227     HPrz    C    G        0      0        2 
  15  chr15_88749227     ZBoe    C    G        0      0        2 
  15  chr15_88749227     ZGre    C    G        0      0        2 
  15  chr15_88749227     ZHar    C    G        1      2        2 
  15  chr15_88749227   Sample    C    G        0      0        2 
  15  chr15_88749772     AAsi    A    G        0      0        2 
  15  chr15_88749772     AKia    A    G        0      0        2 
  15  chr15_88749772     AOna    A    G        0      0        2 
  15  chr15_88749772     ASom    A    G        0      0        2 
  15  chr15_88749772     HCab    A    G        0      0        2 
  15  chr15_88749772     HPrz    A    G        0      0        2 
  15  chr15_88749772     ZBoe    A    G      0.5      1        2 
  15  chr15_88749772     ZGre    A    G        0      0        2 
  15  chr15_88749772     ZHar    A    G        0      0        2 
  15  chr15_88749772   Sample    A    G        0      0        2 
  15  chr15_88760809     AAsi    T    C        0      0        2 
  15  chr15_88760809     AKia    T    C        0      0        2 
  15  chr15_88760809     AOna    T    C        0      0        2 
  15  chr15_88760809     ASom    T    C        0      0        2 
  15  chr15_88760809     HCab    T    C        0      0        2 
  15  chr15_88760809     HPrz    T    C        0      0        2 
  15  chr15_88760809     ZBoe    T    C        0      0        2 
  15  chr15_88760809     ZGre    T    C        0      0        2 
  15  chr15_88760809     ZHar    T    C      0.5      1        2 
  15  chr15_88760809   Sample    T    C        0      0        2 
  15  chr15_88764546     AAsi    T    C      0.5      1        2 
  15  chr15_88764546     AKia    T    C        0      0        2 
  15  chr15_88764546     AOna    T    C        0      0        2 
  15  chr15_88764546     ASom    T    C        0      0        2 
  15  chr15_88764546     HCab    T    C        0      0        2 
  15  chr15_88764546     HPrz    T    C        0      0        2 
  15  chr15_88764546     ZBoe    T    C        0      0        2 
  15  chr15_88764546     ZGre    T    C        0      0        2 
  15  chr15_88764546     ZHar    T    C        0      0        2 
  15  chr15_88764546   Sample    T    C        0      0        2 
  15  chr15_88766583     AAsi    C    G        0      0        2 
  15  chr15_88766583     AKia    C    G        0      0        2 
  15  chr15_88766583     AOna    C    G        0      0        2 
  15  chr15_88766583     ASom    C    G        0      0        2 
  15  chr15_88766583     HCab    C    G        0      0        2 
  15  chr15_88766583     HPrz    C    G      0.5      1        2 
  15  chr15_88766583     ZBoe    C    G        0      0        2 
  15  chr15_88766583     ZGre    C    G        0      0        2 
  15  chr15_88766583     ZHar    C    G        0      0        2 
  15  chr15_88766583   Sample    C    G        0      0        2 
  15  chr15_88772204     AAsi    C    A        0      0        2 
  15  chr15_88772204     AKia    C    A        0      0        2 
  15  chr15_88772204     AOna    C    A        0      0        2 
  15  chr15_88772204     ASom    C    A        0      0        2 
  15  chr15_88772204     HCab    C    A        0      0        2 
  15  chr15_88772204     HPrz    C    A      0.5      1        2 
  15  chr15_88772204     ZBoe    C    A        0      0        2 
  15  chr15_88772204     ZGre    C    A        0      0        2 
  15  chr15_88772204     ZHar    C    A        0      0        2 
  15  chr15_88772204   Sample    C    A        0      0        2 
  15  chr15_88778610     AAsi    A    G        0      0        2 
  15  chr15_88778610     AKia    A    G        0      0        2 
  15  chr15_88778610     AOna    A    G        0      0        2 
  15  chr15_88778610     ASom    A    G      0.5      1        2 
  15  chr15_88778610     HCab    A    G        0      0        2 
  15  chr15_88778610     HPrz    A    G        0      0        2 
  15  chr15_88778610     ZBoe    A    G        0      0        2 
  15  chr15_88778610     ZGre    A    G        0      0        2 
  15  chr15_88778610     ZHar    A    G        0      0        2 
  15  chr15_88778610   Sample    A    G        0      0        2 
  15  chr15_88785561     AAsi    C    T        0      0        2 
  15  chr15_88785561     AKia    C    T        0      0        2 
  15  chr15_88785561     AOna    C    T        0      0        2 
  15  chr15_88785561     ASom    C    T        0      0        2 
  15  chr15_88785561     HCab    C    T        0      0        2 
  15  chr15_88785561     HPrz    C    T        0      0        2 
  15  chr15_88785561     ZBoe    C    T        0      0        2 
  15  chr15_88785561     ZGre    C    T        0      0        2 
  15  chr15_88785561     ZHar    C    T        1      2        2 
  15  chr15_88785561   Sample    C    T        0      0        2 
  15  chr15_88785677     AAsi    G    A        0      0        2 
  15  chr15_88785677     AKia    G    A        0      0        2 
  15  chr15_88785677     AOna    G    A        0      0        2 
  15  chr15_88785677     ASom    G    A        0      0        2 
  15  chr15_88785677     HCab    G    A        0      0        2 
  15  chr15_88785677     HPrz    G    A        0      0        2 
  15  chr15_88785677     ZBoe    G    A        0      0        2 
  15  chr15_88785677     ZGre    G    A        1      2        2 
  15  chr15_88785677     ZHar    G    A        0      0        2 
  15  chr15_88785677   Sample    G    A        0      0        2 
  15  chr15_88789774     AAsi    C    T      0.5      1        2 
  15  chr15_88789774     AKia    C    T        0      0        2 
  15  chr15_88789774     AOna    C    T        0      0        2 
  15  chr15_88789774     ASom    C    T      0.5      1        2 
  15  chr15_88789774     HCab    C    T        0      0        2 
  15  chr15_88789774     HPrz    C    T        0      0        2 
  15  chr15_88789774     ZBoe    C    T        0      0        2 
  15  chr15_88789774     ZGre    C    T        0      0        2 
  15  chr15_88789774     ZHar    C    T        0      0        2 
  15  chr15_88789774   Sample    C    T        1      2        2 
  15  chr15_88790174     AAsi    T    C        0      0        2 
  15  chr15_88790174     AKia    T    C        0      0        2 
  15  chr15_88790174     AOna    T    C        0      0        2 
  15  chr15_88790174     ASom    T    C        0      0        2 
  15  chr15_88790174     HCab    T    C        0      0        2 
  15  chr15_88790174     HPrz    T    C        0      0        2 
  15  chr15_88790174     ZBoe    T    C        1      2        2 
  15  chr15_88790174     ZGre    T    C        0      0        2 
  15  chr15_88790174     ZHar    T    C        0      0        2 
  15  chr15_88790174   Sample    T    C        0      0        2 
  15  chr15_88792021     AAsi    A    C        0      0        2 
  15  chr15_88792021     AKia    A    C        0      0        2 
  15  chr15_88792021     AOna    A    C        0      0        2 
  15  chr15_88792021     ASom    A    C        0      0        2 
  15  chr15_88792021     HCab    A    C        1      2        2 
  15  chr15_88792021     HPrz    A    C        1      2        2 
  15  chr15_88792021     ZBoe    A    C        0      0        2 
  15  chr15_88792021     ZGre    A    C        0      0        2 
  15  chr15_88792021     ZHar    A    C        0      0        2 
  15  chr15_88792021   Sample    A    C        0      0        2 
  15  chr15_88796171     AAsi    T    C        0      0        2 
  15  chr15_88796171     AKia    T    C        1      2        2 
  15  chr15_88796171     AOna    T    C        1      2        2 
  15  chr15_88796171     ASom    T    C        0      0        2 
  15  chr15_88796171     HCab    T    C        0      0        2 
  15  chr15_88796171     HPrz    T    C        0      0        2 
  15  chr15_88796171     ZBoe    T    C        0      0        2 
  15  chr15_88796171     ZGre    T    C        0      0        2 
  15  chr15_88796171     ZHar    T    C        0      0        2 
  15  chr15_88796171   Sample    T    C        0      0        2 
  15  chr15_88801147     AAsi    T    C        0      0        2 
  15  chr15_88801147     AKia    T    C        0      0        2 
  15  chr15_88801147     AOna    T    C        0      0        2 
  15  chr15_88801147     ASom    T    C        0      0        2 
  15  chr15_88801147     HCab    T    C        0      0        2 
  15  chr15_88801147     HPrz    T    C        0      0        2 
  15  chr15_88801147     ZBoe    T    C        0      0        2 
  15  chr15_88801147     ZGre    T    C      0.5      1        2 
  15  chr15_88801147     ZHar    T    C        0      0        2 
  15  chr15_88801147   Sample    T    C        0      0        2 
  15  chr15_88802843     AAsi    T    C        0      0        2 
  15  chr15_88802843     AKia    T    C      0.5      1        2 
  15  chr15_88802843     AOna    T    C      0.5      1        2 
  15  chr15_88802843     ASom    T    C        0      0        2 
  15  chr15_88802843     HCab    T    C        0      0        2 
  15  chr15_88802843     HPrz    T    C        0      0        2 
  15  chr15_88802843     ZBoe    T    C        0      0        2 
  15  chr15_88802843     ZGre    T    C        0      0        2 
  15  chr15_88802843     ZHar    T    C        0      0        2 
  15  chr15_88802843   Sample    T    C        0      0        2 
  15  chr15_88804243     AAsi    A    G        0      0        2 
  15  chr15_88804243     AKia    A    G        0      0        2 
  15  chr15_88804243     AOna    A    G        0      0        2 
  15  chr15_88804243     ASom    A    G        0      0        2 
  15  chr15_88804243     HCab    A    G        0      0        2 
  15  chr15_88804243     HPrz    A    G      0.5      1        2 
  15  chr15_88804243     ZBoe    A    G        0      0        2 
  15  chr15_88804243     ZGre    A    G        0      0        2 
  15  chr15_88804243     ZHar    A    G        0      0        2 
  15  chr15_88804243   Sample    A    G        0      0        2 
  15  chr15_88804724     AAsi    T    C        0      0        2 
  15  chr15_88804724     AKia    T    C        0      0        2 
  15  chr15_88804724     AOna    T    C        0      0        2 
  15  chr15_88804724     ASom    T    C        0      0        2 
  15  chr15_88804724     HCab    T    C        0      0        2 
  15  chr15_88804724     HPrz    T    C        0      0        2 
  15  chr15_88804724     ZBoe    T    C        0      0        2 
  15  chr15_88804724     ZGre    T    C        1      2        2 
  15  chr15_88804724     ZHar    T    C        0      0        2 
  15  chr15_88804724   Sample    T    C        0      0        2 
  15  chr15_88805612     AAsi    T    C        0      0        2 
  15  chr15_88805612     AKia    T    C        0      0        2 
  15  chr15_88805612     AOna    T    C      0.5      1        2 
  15  chr15_88805612     ASom    T    C        0      0        2 
  15  chr15_88805612     HCab    T    C        0      0        2 
  15  chr15_88805612     HPrz    T    C        0      0        2 
  15  chr15_88805612     ZBoe    T    C        0      0        2 
  15  chr15_88805612     ZGre    T    C        0      0        2 
  15  chr15_88805612     ZHar    T    C        0      0        2 
  15  chr15_88805612   Sample    T    C        0      0        2 
  15  chr15_88806509     AAsi    T    G        0      0        2 
  15  chr15_88806509     AKia    T    G        0      0        2 
  15  chr15_88806509     AOna    T    G        0      0        2 
  15  chr15_88806509     ASom    T    G        0      0        2 
  15  chr15_88806509     HCab    T    G        0      0        2 
  15  chr15_88806509     HPrz    T    G        0      0        2 
  15  chr15_88806509     ZBoe    T    G      0.5      1        2 
  15  chr15_88806509     ZGre    T    G        0      0        2 
  15  chr15_88806509     ZHar    T    G        0      0        2 
  15  chr15_88806509   Sample    T    G        0      0        2 
  15  chr15_88816400     AAsi    A    G        0      0        2 
  15  chr15_88816400     AKia    A    G        0      0        2 
  15  chr15_88816400     AOna    A    G        0      0        2 
  15  chr15_88816400     ASom    A    G        0      0        2 
  15  chr15_88816400     HCab    A    G        1      2        2 
  15  chr15_88816400     HPrz    A    G        1      2        2 
  15  chr15_88816400     ZBoe    A    G        0      0        2 
  15  chr15_88816400     ZGre    A    G        0      0        2 
  15  chr15_88816400     ZHar    A    G        0      0        2 
  15  chr15_88816400   Sample    A    G        0      0        2 
  15  chr15_88820099     AAsi    G    A        0      0        2 
  15  chr15_88820099     AKia    G    A        0      0        2 
  15  chr15_88820099     AOna    G    A        0      0        2 
  15  chr15_88820099     ASom    G    A        0      0        2 
  15  chr15_88820099     HCab    G    A        1      2        2 
  15  chr15_88820099     HPrz    G    A        1      2        2 
  15  chr15_88820099     ZBoe    G    A        0      0        2 
  15  chr15_88820099     ZGre    G    A        0      0        2 
  15  chr15_88820099     ZHar    G    A        0      0        2 
  15  chr15_88820099   Sample    G    A        0      0        2 
  15  chr15_88823354     AAsi    G    A        0      0        2 
  15  chr15_88823354     AKia    G    A        0      0        2 
  15  chr15_88823354     AOna    G    A        0      0        2 
  15  chr15_88823354     ASom    G    A        0      0        2 
  15  chr15_88823354     HCab    G    A        1      2        2 
  15  chr15_88823354     HPrz    G    A      0.5      1        2 
  15  chr15_88823354     ZBoe    G    A        0      0        2 
  15  chr15_88823354     ZGre    G    A        0      0        2 
  15  chr15_88823354     ZHar    G    A        0      0        2 
  15  chr15_88823354   Sample    G    A        0      0        2 
  15  chr15_88828163     AAsi    C    A        0      0        2 
  15  chr15_88828163     AKia    C    A      0.5      1        2 
  15  chr15_88828163     AOna    C    A        0      0        2 
  15  chr15_88828163     ASom    C    A        0      0        2 
  15  chr15_88828163     HCab    C    A        0      0        2 
  15  chr15_88828163     HPrz    C    A        0      0        2 
  15  chr15_88828163     ZBoe    C    A        0      0        2 
  15  chr15_88828163     ZGre    C    A        0      0        2 
  15  chr15_88828163     ZHar    C    A        0      0        2 
  15  chr15_88828163   Sample    C    A        0      0        2 
  15  chr15_88828585     AAsi    G    T        0      0        2 
  15  chr15_88828585     AKia    G    T        0      0        2 
  15  chr15_88828585     AOna    G    T        0      0        2 
  15  chr15_88828585     ASom    G    T        0      0        2 
  15  chr15_88828585     HCab    G    T        0      0        2 
  15  chr15_88828585     HPrz    G    T        0      0        2 
  15  chr15_88828585     ZBoe    G    T      0.5      1        2 
  15  chr15_88828585     ZGre    G    T        0      0        2 
  15  chr15_88828585     ZHar    G    T        0      0        2 
  15  chr15_88828585   Sample    G    T        0      0        2 
  15  chr15_88835778     AAsi    A    C        0      0        2 
  15  chr15_88835778     AKia    A    C        0      0        2 
  15  chr15_88835778     AOna    A    C        0      0        2 
  15  chr15_88835778     ASom    A    C        0      0        2 
  15  chr15_88835778     HCab    A    C        0      0        2 
  15  chr15_88835778     HPrz    A    C        0      0        2 
  15  chr15_88835778     ZBoe    A    C        0      0        2 
  15  chr15_88835778     ZGre    A    C        0      0        2 
  15  chr15_88835778     ZHar    A    C        1      2        2 
  15  chr15_88835778   Sample    A    C        0      0        2 
  15  chr15_88845380     AAsi    G    A        0      0        2 
  15  chr15_88845380     AKia    G    A        0      0        2 
  15  chr15_88845380     AOna    G    A        0      0        2 
  15  chr15_88845380     ASom    G    A        0      0        2 
  15  chr15_88845380     HCab    G    A        1      2        2 
  15  chr15_88845380     HPrz    G    A        1      2        2 
  15  chr15_88845380     ZBoe    G    A        0      0        2 
  15  chr15_88845380     ZGre    G    A        0      0        2 
  15  chr15_88845380     ZHar    G    A        0      0        2 
  15  chr15_88845380   Sample    G    A        0      0        2 
  15  chr15_88851602     AAsi    G    A        0      0        2 
  15  chr15_88851602     AKia    G    A        0      0        2 
  15  chr15_88851602     AOna    G    A        0      0        2 
  15  chr15_88851602     ASom    G    A        0      0        2 
  15  chr15_88851602     HCab    G    A        0      0        2 
  15  chr15_88851602     HPrz    G    A        0      0        2 
  15  chr15_88851602     ZBoe    G    A        0      0        2 
  15  chr15_88851602     ZGre    G    A      0.5      1        2 
  15  chr15_88851602     ZHar    G    A        0      0        2 
  15  chr15_88851602   Sample    G    A        0      0        2 
  15  chr15_88856038     AAsi    T    C        0      0        2 
  15  chr15_88856038     AKia    T    C        0      0        2 
  15  chr15_88856038     AOna    T    C        0      0        2 
  15  chr15_88856038     ASom    T    C        0      0        2 
  15  chr15_88856038     HCab    T    C      0.5      1        2 
  15  chr15_88856038     HPrz    T    C        0      0        2 
  15  chr15_88856038     ZBoe    T    C        0      0        2 
  15  chr15_88856038     ZGre    T    C        0      0        2 
  15  chr15_88856038     ZHar    T    C        0      0        2 
  15  chr15_88856038   Sample    T    C        0      0        2 
  15  chr15_88860465     AAsi    A    G        0      0        2 
  15  chr15_88860465     AKia    A    G        0      0        2 
  15  chr15_88860465     AOna    A    G        0      0        2 
  15  chr15_88860465     ASom    A    G        0      0        2 
  15  chr15_88860465     HCab    A    G        1      2        2 
  15  chr15_88860465     HPrz    A    G        1      2        2 
  15  chr15_88860465     ZBoe    A    G        0      0        2 
  15  chr15_88860465     ZGre    A    G        0      0        2 
  15  chr15_88860465     ZHar    A    G        0      0        2 
  15  chr15_88860465   Sample    A    G        0      0        2 
  15  chr15_88862469     AAsi    A    C        0      0        2 
  15  chr15_88862469     AKia    A    C        0      0        2 
  15  chr15_88862469     AOna    A    C        0      0        2 
  15  chr15_88862469     ASom    A    C        0      0        2 
  15  chr15_88862469     HCab    A    C        1      2        2 
  15  chr15_88862469     HPrz    A    C        1      2        2 
  15  chr15_88862469     ZBoe    A    C        0      0        2 
  15  chr15_88862469     ZGre    A    C        0      0        2 
  15  chr15_88862469     ZHar    A    C        0      0        2 
  15  chr15_88862469   Sample    A    C        0      0        2 
  15  chr15_88862490     AAsi    A    G        0      0        2 
  15  chr15_88862490     AKia    A    G        0      0        2 
  15  chr15_88862490     AOna    A    G        0      0        2 
  15  chr15_88862490     ASom    A    G        0      0        2 
  15  chr15_88862490     HCab    A    G        0      0        2 
  15  chr15_88862490     HPrz    A    G        0      0        2 
  15  chr15_88862490     ZBoe    A    G      0.5      1        2 
  15  chr15_88862490     ZGre    A    G        1      2        2 
  15  chr15_88862490     ZHar    A    G        0      0        2 
  15  chr15_88862490   Sample    A    G        0      0        2 
  15  chr15_88864832     AAsi    T    G        0      0        2 
  15  chr15_88864832     AKia    T    G        0      0        2 
  15  chr15_88864832     AOna    T    G        0      0        2 
  15  chr15_88864832     ASom    T    G        0      0        2 
  15  chr15_88864832     HCab    T    G        0      0        2 
  15  chr15_88864832     HPrz    T    G        0      0        2 
  15  chr15_88864832     ZBoe    T    G        1      2        2 
  15  chr15_88864832     ZGre    T    G        0      0        2 
  15  chr15_88864832     ZHar    T    G        0      0        2 
  15  chr15_88864832   Sample    T    G        0      0        2 
  15  chr15_88865440     AAsi    A    G        1      2        2 
  15  chr15_88865440     AKia    A    G        0      0        2 
  15  chr15_88865440     AOna    A    G        0      0        2 
  15  chr15_88865440     ASom    A    G        1      2        2 
  15  chr15_88865440     HCab    A    G        0      0        2 
  15  chr15_88865440     HPrz    A    G        0      0        2 
  15  chr15_88865440     ZBoe    A    G        0      0        2 
  15  chr15_88865440     ZGre    A    G        0      0        2 
  15  chr15_88865440     ZHar    A    G        0      0        2 
  15  chr15_88865440   Sample    A    G        1      2        2 
  15  chr15_88867479     AAsi    T    C        0      0        2 
  15  chr15_88867479     AKia    T    C        0      0        2 
  15  chr15_88867479     AOna    T    C        0      0        2 
  15  chr15_88867479     ASom    T    C        0      0        2 
  15  chr15_88867479     HCab    T    C        0      0        2 
  15  chr15_88867479     HPrz    T    C        0      0        2 
  15  chr15_88867479     ZBoe    T    C        1      2        2 
  15  chr15_88867479     ZGre    T    C        0      0        2 
  15  chr15_88867479     ZHar    T    C        0      0        2 
  15  chr15_88867479   Sample    T    C        0      0        2 
  15  chr15_88872235     AAsi    G    A        0      0        2 
  15  chr15_88872235     AKia    G    A        0      0        2 
  15  chr15_88872235     AOna    G    A        0      0        2 
  15  chr15_88872235     ASom    G    A        0      0        2 
  15  chr15_88872235     HCab    G    A        0      0        2 
  15  chr15_88872235     HPrz    G    A        0      0        2 
  15  chr15_88872235     ZBoe    G    A        0      0        2 
  15  chr15_88872235     ZGre    G    A      0.5      1        2 
  15  chr15_88872235     ZHar    G    A        0      0        2 
  15  chr15_88872235   Sample    G    A        0      0        2 
  15  chr15_88873180     AAsi    A    T        0      0        2 
  15  chr15_88873180     AKia    A    T        0      0        2 
  15  chr15_88873180     AOna    A    T        0      0        2 
  15  chr15_88873180     ASom    A    T        0      0        2 
  15  chr15_88873180     HCab    A    T        0      0        2 
  15  chr15_88873180     HPrz    A    T        0      0        2 
  15  chr15_88873180     ZBoe    A    T        0      0        2 
  15  chr15_88873180     ZGre    A    T        0      0        2 
  15  chr15_88873180     ZHar    A    T        1      2        2 
  15  chr15_88873180   Sample    A    T        0      0        2 
  15  chr15_88878262     AAsi    A    G        0      0        2 
  15  chr15_88878262     AKia    A    G      0.5      1        2 
  15  chr15_88878262     AOna    A    G        0      0        2 
  15  chr15_88878262     ASom    A    G        0      0        2 
  15  chr15_88878262     HCab    A    G        0      0        2 
  15  chr15_88878262     HPrz    A    G        0      0        2 
  15  chr15_88878262     ZBoe    A    G        0      0        2 
  15  chr15_88878262     ZGre    A    G        0      0        2 
  15  chr15_88878262     ZHar    A    G        0      0        2 
  15  chr15_88878262   Sample    A    G        0      0        2 
  15  chr15_88880891     AAsi    T    C        0      0        2 
  15  chr15_88880891     AKia    T    C        0      0        2 
  15  chr15_88880891     AOna    T    C        0      0        2 
  15  chr15_88880891     ASom    T    C        0      0        2 
  15  chr15_88880891     HCab    T    C        1      2        2 
  15  chr15_88880891     HPrz    T    C        1      2        2 
  15  chr15_88880891     ZBoe    T    C        0      0        2 
  15  chr15_88880891     ZGre    T    C        0      0        2 
  15  chr15_88880891     ZHar    T    C        1      2        2 
  15  chr15_88880891   Sample    T    C        0      0        2 
  15  chr15_88887179     AAsi    A    G        0      0        2 
  15  chr15_88887179     AKia    A    G        1      2        2 
  15  chr15_88887179     AOna    A    G        1      2        2 
  15  chr15_88887179     ASom    A    G        0      0        2 
  15  chr15_88887179     HCab    A    G        0      0        2 
  15  chr15_88887179     HPrz    A    G        0      0        2 
  15  chr15_88887179     ZBoe    A    G        0      0        2 
  15  chr15_88887179     ZGre    A    G        0      0        2 
  15  chr15_88887179     ZHar    A    G        0      0        2 
  15  chr15_88887179   Sample    A    G        0      0        2 
  15  chr15_88887282     AAsi    G    T        0      0        2 
  15  chr15_88887282     AKia    G    T        0      0        2 
  15  chr15_88887282     AOna    G    T        0      0        2 
  15  chr15_88887282     ASom    G    T        0      0        2 
  15  chr15_88887282     HCab    G    T        1      2        2 
  15  chr15_88887282     HPrz    G    T        1      2        2 
  15  chr15_88887282     ZBoe    G    T        0      0        2 
  15  chr15_88887282     ZGre    G    T        0      0        2 
  15  chr15_88887282     ZHar    G    T        0      0        2 
  15  chr15_88887282   Sample    G    T        0      0        2 
  15  chr15_88891832     AAsi    T    G        0      0        2 
  15  chr15_88891832     AKia    T    G        0      0        2 
  15  chr15_88891832     AOna    T    G        0      0        2 
  15  chr15_88891832     ASom    T    G        0      0        2 
  15  chr15_88891832     HCab    T    G        0      0        2 
  15  chr15_88891832     HPrz    T    G        0      0        2 
  15  chr15_88891832     ZBoe    T    G      0.5      1        2 
  15  chr15_88891832     ZGre    T    G        0      0        2 
  15  chr15_88891832     ZHar    T    G        0      0        2 
  15  chr15_88891832   Sample    T    G        0      0        2 
  15  chr15_88893823     AAsi    G    A        0      0        2 
  15  chr15_88893823     AKia    G    A        0      0        2 
  15  chr15_88893823     AOna    G    A        0      0        2 
  15  chr15_88893823     ASom    G    A        0      0        2 
  15  chr15_88893823     HCab    G    A        0      0        2 
  15  chr15_88893823     HPrz    G    A        0      0        2 
  15  chr15_88893823     ZBoe    G    A        0      0        2 
  15  chr15_88893823     ZGre    G    A      0.5      1        2 
  15  chr15_88893823     ZHar    G    A        0      0        2 
  15  chr15_88893823   Sample    G    A        0      0        2 
  15  chr15_88894080     AAsi    C    G        0      0        2 
  15  chr15_88894080     AKia    C    G        0      0        2 
  15  chr15_88894080     AOna    C    G        0      0        2 
  15  chr15_88894080     ASom    C    G        0      0        2 
  15  chr15_88894080     HCab    C    G        0      0        2 
  15  chr15_88894080     HPrz    C    G        0      0        2 
  15  chr15_88894080     ZBoe    C    G        0      0        2 
  15  chr15_88894080     ZGre    C    G        1      2        2 
  15  chr15_88894080     ZHar    C    G        0      0        2 
  15  chr15_88894080   Sample    C    G        0      0        2 
  15  chr15_88897558     AAsi    A    G        0      0        2 
  15  chr15_88897558     AKia    A    G        0      0        2 
  15  chr15_88897558     AOna    A    G        0      0        2 
  15  chr15_88897558     ASom    A    G        0      0        2 
  15  chr15_88897558     HCab    A    G        0      0        2 
  15  chr15_88897558     HPrz    A    G        0      0        2 
  15  chr15_88897558     ZBoe    A    G      0.5      1        2 
  15  chr15_88897558     ZGre    A    G        0      0        2 
  15  chr15_88897558     ZHar    A    G        0      0        2 
  15  chr15_88897558   Sample    A    G        0      0        2 
  15  chr15_88900448     AAsi    A    G        0      0        2 
  15  chr15_88900448     AKia    A    G        0      0        2 
  15  chr15_88900448     AOna    A    G        0      0        2 
  15  chr15_88900448     ASom    A    G        0      0        2 
  15  chr15_88900448     HCab    A    G        0      0        2 
  15  chr15_88900448     HPrz    A    G        0      0        2 
  15  chr15_88900448     ZBoe    A    G      0.5      1        2 
  15  chr15_88900448     ZGre    A    G        0      0        2 
  15  chr15_88900448     ZHar    A    G        0      0        2 
  15  chr15_88900448   Sample    A    G        0      0        2 
  15  chr15_88900595     AAsi    T    G        0      0        2 
  15  chr15_88900595     AKia    T    G        0      0        2 
  15  chr15_88900595     AOna    T    G        0      0        2 
  15  chr15_88900595     ASom    T    G      0.5      1        2 
  15  chr15_88900595     HCab    T    G        0      0        2 
  15  chr15_88900595     HPrz    T    G        0      0        2 
  15  chr15_88900595     ZBoe    T    G        0      0        2 
  15  chr15_88900595     ZGre    T    G        0      0        2 
  15  chr15_88900595     ZHar    T    G        0      0        2 
  15  chr15_88900595   Sample    T    G        0      0        2 
  15  chr15_88902367     AAsi    A    G        0      0        2 
  15  chr15_88902367     AKia    A    G        0      0        2 
  15  chr15_88902367     AOna    A    G        0      0        2 
  15  chr15_88902367     ASom    A    G        0      0        2 
  15  chr15_88902367     HCab    A    G        0      0        2 
  15  chr15_88902367     HPrz    A    G        0      0        2 
  15  chr15_88902367     ZBoe    A    G      0.5      1        2 
  15  chr15_88902367     ZGre    A    G        0      0        2 
  15  chr15_88902367     ZHar    A    G        0      0        2 
  15  chr15_88902367   Sample    A    G        0      0        2 
  15  chr15_88903289     AAsi    T    C        0      0        2 
  15  chr15_88903289     AKia    T    C        0      0        2 
  15  chr15_88903289     AOna    T    C        0      0        2 
  15  chr15_88903289     ASom    T    C        0      0        2 
  15  chr15_88903289     HCab    T    C        0      0        2 
  15  chr15_88903289     HPrz    T    C        0      0        2 
  15  chr15_88903289     ZBoe    T    C      0.5      1        2 
  15  chr15_88903289     ZGre    T    C        0      0        2 
  15  chr15_88903289     ZHar    T    C        0      0        2 
  15  chr15_88903289   Sample    T    C        0      0        2 
  15  chr15_88913961     AAsi    C    A        0      0        2 
  15  chr15_88913961     AKia    C    A        0      0        2 
  15  chr15_88913961     AOna    C    A        0      0        2 
  15  chr15_88913961     ASom    C    A        0      0        2 
  15  chr15_88913961     HCab    C    A        1      2        2 
  15  chr15_88913961     HPrz    C    A        1      2        2 
  15  chr15_88913961     ZBoe    C    A        0      0        2 
  15  chr15_88913961     ZGre    C    A        0      0        2 
  15  chr15_88913961     ZHar    C    A        0      0        2 
  15  chr15_88913961   Sample    C    A        0      0        2 
  15  chr15_88915996     AAsi    A    G        1      2        2 
  15  chr15_88915996     AKia    A    G        0      0        2 
  15  chr15_88915996     AOna    A    G        0      0        2 
  15  chr15_88915996     ASom    A    G        1      2        2 
  15  chr15_88915996     HCab    A    G        0      0        2 
  15  chr15_88915996     HPrz    A    G        0      0        2 
  15  chr15_88915996     ZBoe    A    G        0      0        2 
  15  chr15_88915996     ZGre    A    G        0      0        2 
  15  chr15_88915996     ZHar    A    G        0      0        2 
  15  chr15_88915996   Sample    A    G        1      2        2 
  15  chr15_88917226     AAsi    A    G        1      2        2 
  15  chr15_88917226     AKia    A    G        1      2        2 
  15  chr15_88917226     AOna    A    G        1      2        2 
  15  chr15_88917226     ASom    A    G        1      2        2 
  15  chr15_88917226     HCab    A    G        0      0        2 
  15  chr15_88917226     HPrz    A    G        0      0        2 
  15  chr15_88917226     ZBoe    A    G        0      0        2 
  15  chr15_88917226     ZGre    A    G        0      0        2 
  15  chr15_88917226     ZHar    A    G        0      0        2 
  15  chr15_88917226   Sample    A    G        1      2        2 
  15  chr15_88918072     AAsi    C    T        0      0        2 
  15  chr15_88918072     AKia    C    T        0      0        2 
  15  chr15_88918072     AOna    C    T        0      0        2 
  15  chr15_88918072     ASom    C    T        0      0        2 
  15  chr15_88918072     HCab    C    T        1      2        2 
  15  chr15_88918072     HPrz    C    T        1      2        2 
  15  chr15_88918072     ZBoe    C    T        0      0        2 
  15  chr15_88918072     ZGre    C    T        0      0        2 
  15  chr15_88918072     ZHar    C    T        0      0        2 
  15  chr15_88918072   Sample    C    T        0      0        2 
  15  chr15_88933427     AAsi    T    C        0      0        2 
  15  chr15_88933427     AKia    T    C        0      0        2 
  15  chr15_88933427     AOna    T    C        0      0        2 
  15  chr15_88933427     ASom    T    C        0      0        2 
  15  chr15_88933427     HCab    T    C        0      0        2 
  15  chr15_88933427     HPrz    T    C        0      0        2 
  15  chr15_88933427     ZBoe    T    C      0.5      1        2 
  15  chr15_88933427     ZGre    T    C        0      0        2 
  15  chr15_88933427     ZHar    T    C        0      0        2 
  15  chr15_88933427   Sample    T    C        0      0        2 
  15  chr15_88935730     AAsi    C    G        0      0        2 
  15  chr15_88935730     AKia    C    G        0      0        2 
  15  chr15_88935730     AOna    C    G        0      0        2 
  15  chr15_88935730     ASom    C    G        0      0        2 
  15  chr15_88935730     HCab    C    G        0      0        2 
  15  chr15_88935730     HPrz    C    G        0      0        2 
  15  chr15_88935730     ZBoe    C    G        0      0        2 
  15  chr15_88935730     ZGre    C    G      0.5      1        2 
  15  chr15_88935730     ZHar    C    G        0      0        2 
  15  chr15_88935730   Sample    C    G        0      0        2 
  15  chr15_88957880     AAsi    A    G        0      0        2 
  15  chr15_88957880     AKia    A    G        0      0        2 
  15  chr15_88957880     AOna    A    G        0      0        2 
  15  chr15_88957880     ASom    A    G        0      0        2 
  15  chr15_88957880     HCab    A    G        0      0        2 
  15  chr15_88957880     HPrz    A    G      0.5      1        2 
  15  chr15_88957880     ZBoe    A    G        0      0        2 
  15  chr15_88957880     ZGre    A    G        0      0        2 
  15  chr15_88957880     ZHar    A    G        0      0        2 
  15  chr15_88957880   Sample    A    G        0      0        2 
  15  chr15_88964391     AAsi    C    G        0      0        2 
  15  chr15_88964391     AKia    C    G        0      0        2 
  15  chr15_88964391     AOna    C    G        0      0        2 
  15  chr15_88964391     ASom    C    G        0      0        2 
  15  chr15_88964391     HCab    C    G      0.5      1        2 
  15  chr15_88964391     HPrz    C    G        0      0        2 
  15  chr15_88964391     ZBoe    C    G        0      0        2 
  15  chr15_88964391     ZGre    C    G        0      0        2 
  15  chr15_88964391     ZHar    C    G        0      0        2 
  15  chr15_88964391   Sample    C    G        0      0        2 
  15  chr15_88971605     AAsi    G    C        0      0        2 
  15  chr15_88971605     AKia    G    C        0      0        2 
  15  chr15_88971605     AOna    G    C        0      0        2 
  15  chr15_88971605     ASom    G    C        0      0        2 
  15  chr15_88971605     HCab    G    C      0.5      1        2 
  15  chr15_88971605     HPrz    G    C        0      0        2 
  15  chr15_88971605     ZBoe    G    C        0      0        2 
  15  chr15_88971605     ZGre    G    C        0      0        2 
  15  chr15_88971605     ZHar    G    C        0      0        2 
  15  chr15_88971605   Sample    G    C        0      0        2 
  15  chr15_88973722     AAsi    A    G        0      0        2 
  15  chr15_88973722     AKia    A    G        0      0        2 
  15  chr15_88973722     AOna    A    G        0      0        2 
  15  chr15_88973722     ASom    A    G        0      0        2 
  15  chr15_88973722     HCab    A    G        0      0        2 
  15  chr15_88973722     HPrz    A    G        0      0        2 
  15  chr15_88973722     ZBoe    A    G        0      0        2 
  15  chr15_88973722     ZGre    A    G        0      0        2 
  15  chr15_88973722     ZHar    A    G        1      2        2 
  15  chr15_88973722   Sample    A    G        0      0        2 
  15  chr15_88982422     AAsi    T    C        0      0        2 
  15  chr15_88982422     AKia    T    C        0      0        2 
  15  chr15_88982422     AOna    T    C        0      0        2 
  15  chr15_88982422     ASom    T    C        0      0        2 
  15  chr15_88982422     HCab    T    C        1      2        2 
  15  chr15_88982422     HPrz    T    C      0.5      1        2 
  15  chr15_88982422     ZBoe    T    C        0      0        2 
  15  chr15_88982422     ZGre    T    C        0      0        2 
  15  chr15_88982422     ZHar    T    C        0      0        2 
  15  chr15_88982422   Sample    T    C        0      0        2 
  15  chr15_88982498     AAsi    C    G        0      0        2 
  15  chr15_88982498     AKia    C    G        0      0        2 
  15  chr15_88982498     AOna    C    G        0      0        2 
  15  chr15_88982498     ASom    C    G        0      0        2 
  15  chr15_88982498     HCab    C    G        0      0        2 
  15  chr15_88982498     HPrz    C    G      0.5      1        2 
  15  chr15_88982498     ZBoe    C    G        0      0        2 
  15  chr15_88982498     ZGre    C    G        0      0        2 
  15  chr15_88982498     ZHar    C    G        0      0        2 
  15  chr15_88982498   Sample    C    G        0      0        2 
  15  chr15_88984833     AAsi    T    C        0      0        2 
  15  chr15_88984833     AKia    T    C        0      0        2 
  15  chr15_88984833     AOna    T    C        0      0        2 
  15  chr15_88984833     ASom    T    C        0      0        2 
  15  chr15_88984833     HCab    T    C        0      0        2 
  15  chr15_88984833     HPrz    T    C        0      0        2 
  15  chr15_88984833     ZBoe    T    C      0.5      1        2 
  15  chr15_88984833     ZGre    T    C        0      0        2 
  15  chr15_88984833     ZHar    T    C        0      0        2 
  15  chr15_88984833   Sample    T    C        0      0        2 
  15  chr15_88992166     AAsi    T    C        0      0        2 
  15  chr15_88992166     AKia    T    C        0      0        2 
  15  chr15_88992166     AOna    T    C      0.5      1        2 
  15  chr15_88992166     ASom    T    C        0      0        2 
  15  chr15_88992166     HCab    T    C        0      0        2 
  15  chr15_88992166     HPrz    T    C        0      0        2 
  15  chr15_88992166     ZBoe    T    C        0      0        2 
  15  chr15_88992166     ZGre    T    C        0      0        2 
  15  chr15_88992166     ZHar    T    C        0      0        2 
  15  chr15_88992166   Sample    T    C        0      0        2 
  15  chr15_88993080     AAsi    G    A        0      0        2 
  15  chr15_88993080     AKia    G    A        0      0        2 
  15  chr15_88993080     AOna    G    A        0      0        2 
  15  chr15_88993080     ASom    G    A        0      0        2 
  15  chr15_88993080     HCab    G    A        1      2        2 
  15  chr15_88993080     HPrz    G    A        1      2        2 
  15  chr15_88993080     ZBoe    G    A        0      0        2 
  15  chr15_88993080     ZGre    G    A        0      0        2 
  15  chr15_88993080     ZHar    G    A        0      0        2 
  15  chr15_88993080   Sample    G    A        0      0        2 
  15  chr15_88993120     AAsi    A    G      0.5      1        2 
  15  chr15_88993120     AKia    A    G        0      0        2 
  15  chr15_88993120     AOna    A    G        0      0        2 
  15  chr15_88993120     ASom    A    G        1      2        2 
  15  chr15_88993120     HCab    A    G        0      0        2 
  15  chr15_88993120     HPrz    A    G        0      0        2 
  15  chr15_88993120     ZBoe    A    G        0      0        2 
  15  chr15_88993120     ZGre    A    G        0      0        2 
  15  chr15_88993120     ZHar    A    G        0      0        2 
  15  chr15_88993120   Sample    A    G        1      2        2 
  15  chr15_88994304     AAsi    T    G        0      0        2 
  15  chr15_88994304     AKia    T    G        0      0        2 
  15  chr15_88994304     AOna    T    G        0      0        2 
  15  chr15_88994304     ASom    T    G        0      0        2 
  15  chr15_88994304     HCab    T    G        0      0        2 
  15  chr15_88994304     HPrz    T    G        0      0        2 
  15  chr15_88994304     ZBoe    T    G        0      0        2 
  15  chr15_88994304     ZGre    T    G        1      2        2 
  15  chr15_88994304     ZHar    T    G        1      2        2 
  15  chr15_88994304   Sample    T    G        0      0        2 
  15  chr15_88994760     AAsi    A    G        0      0        2 
  15  chr15_88994760     AKia    A    G        0      0        2 
  15  chr15_88994760     AOna    A    G        0      0        2 
  15  chr15_88994760     ASom    A    G        0      0        2 
  15  chr15_88994760     HCab    A    G        0      0        2 
  15  chr15_88994760     HPrz    A    G        0      0        2 
  15  chr15_88994760     ZBoe    A    G        1      2        2 
  15  chr15_88994760     ZGre    A    G        0      0        2 
  15  chr15_88994760     ZHar    A    G        0      0        2 
  15  chr15_88994760   Sample    A    G        0      0        2 
  15  chr15_88997789     AAsi    G    C        0      0        2 
  15  chr15_88997789     AKia    G    C        0      0        2 
  15  chr15_88997789     AOna    G    C        0      0        2 
  15  chr15_88997789     ASom    G    C        0      0        2 
  15  chr15_88997789     HCab    G    C        0      0        2 
  15  chr15_88997789     HPrz    G    C        0      0        2 
  15  chr15_88997789     ZBoe    G    C        1      2        2 
  15  chr15_88997789     ZGre    G    C        0      0        2 
  15  chr15_88997789     ZHar    G    C        0      0        2 
  15  chr15_88997789   Sample    G    C        0      0        2 
  15  chr15_89001233     AAsi    A    G        0      0        2 
  15  chr15_89001233     AKia    A    G        0      0        2 
  15  chr15_89001233     AOna    A    G        0      0        2 
  15  chr15_89001233     ASom    A    G        0      0        2 
  15  chr15_89001233     HCab    A    G        0      0        2 
  15  chr15_89001233     HPrz    A    G        0      0        2 
  15  chr15_89001233     ZBoe    A    G      0.5      1        2 
  15  chr15_89001233     ZGre    A    G        0      0        2 
  15  chr15_89001233     ZHar    A    G        0      0        2 
  15  chr15_89001233   Sample    A    G        0      0        2 
  15  chr15_89001282     AAsi    T    C        0      0        2 
  15  chr15_89001282     AKia    T    C        0      0        2 
  15  chr15_89001282     AOna    T    C        0      0        2 
  15  chr15_89001282     ASom    T    C        0      0        2 
  15  chr15_89001282     HCab    T    C        0      0        2 
  15  chr15_89001282     HPrz    T    C        0      0        2 
  15  chr15_89001282     ZBoe    T    C        0      0        2 
  15  chr15_89001282     ZGre    T    C      0.5      1        2 
  15  chr15_89001282     ZHar    T    C        0      0        2 
  15  chr15_89001282   Sample    T    C        0      0        2 
  15  chr15_89003864     AAsi    G    T        0      0        2 
  15  chr15_89003864     AKia    G    T      0.5      1        2 
  15  chr15_89003864     AOna    G    T        1      2        2 
  15  chr15_89003864     ASom    G    T        0      0        2 
  15  chr15_89003864     HCab    G    T        0      0        2 
  15  chr15_89003864     HPrz    G    T        0      0        2 
  15  chr15_89003864     ZBoe    G    T        0      0        2 
  15  chr15_89003864     ZGre    G    T        0      0        2 
  15  chr15_89003864     ZHar    G    T        0      0        2 
  15  chr15_89003864   Sample    G    T        0      0        2 
  15  chr15_89010584     AAsi    G    A        0      0        2 
  15  chr15_89010584     AKia    G    A        0      0        2 
  15  chr15_89010584     AOna    G    A        0      0        2 
  15  chr15_89010584     ASom    G    A        0      0        2 
  15  chr15_89010584     HCab    G    A        0      0        2 
  15  chr15_89010584     HPrz    G    A        0      0        2 
  15  chr15_89010584     ZBoe    G    A      0.5      1        2 
  15  chr15_89010584     ZGre    G    A        1      2        2 
  15  chr15_89010584     ZHar    G    A        1      2        2 
  15  chr15_89010584   Sample    G    A        0      0        2 
  15  chr15_89014279     AAsi    A    G        0      0        2 
  15  chr15_89014279     AKia    A    G        0      0        2 
  15  chr15_89014279     AOna    A    G      0.5      1        2 
  15  chr15_89014279     ASom    A    G        0      0        2 
  15  chr15_89014279     HCab    A    G        0      0        2 
  15  chr15_89014279     HPrz    A    G        0      0        2 
  15  chr15_89014279     ZBoe    A    G        0      0        2 
  15  chr15_89014279     ZGre    A    G        0      0        2 
  15  chr15_89014279     ZHar    A    G        0      0        2 
  15  chr15_89014279   Sample    A    G        0      0        2 
  15  chr15_89017559     AAsi    C    T        0      0        2 
  15  chr15_89017559     AKia    C    T        0      0        2 
  15  chr15_89017559     AOna    C    T        0      0        2 
  15  chr15_89017559     ASom    C    T        0      0        2 
  15  chr15_89017559     HCab    C    T      0.5      1        2 
  15  chr15_89017559     HPrz    C    T        1      2        2 
  15  chr15_89017559     ZBoe    C    T        0      0        2 
  15  chr15_89017559     ZGre    C    T        0      0        2 
  15  chr15_89017559     ZHar    C    T        0      0        2 
  15  chr15_89017559   Sample    C    T        0      0        2 
  15  chr15_89049159     AAsi    T    C        0      0        2 
  15  chr15_89049159     AKia    T    C        0      0        2 
  15  chr15_89049159     AOna    T    C      0.5      1        2 
  15  chr15_89049159     ASom    T    C        0      0        2 
  15  chr15_89049159     HCab    T    C        0      0        2 
  15  chr15_89049159     HPrz    T    C        0      0        2 
  15  chr15_89049159     ZBoe    T    C        0      0        2 
  15  chr15_89049159     ZGre    T    C        0      0        2 
  15  chr15_89049159     ZHar    T    C        0      0        2 
  15  chr15_89049159   Sample    T    C        0      0        2 
  15  chr15_89052582     AAsi    T    A        0      0        2 
  15  chr15_89052582     AKia    T    A        0      0        2 
  15  chr15_89052582     AOna    T    A        0      0        2 
  15  chr15_89052582     ASom    T    A        0      0        2 
  15  chr15_89052582     HCab    T    A        1      2        2 
  15  chr15_89052582     HPrz    T    A        1      2        2 
  15  chr15_89052582     ZBoe    T    A        0      0        2 
  15  chr15_89052582     ZGre    T    A        0      0        2 
  15  chr15_89052582     ZHar    T    A        0      0        2 
  15  chr15_89052582   Sample    T    A        0      0        2 
  15  chr15_89053881     AAsi    C    G        0      0        2 
  15  chr15_89053881     AKia    C    G        0      0        2 
  15  chr15_89053881     AOna    C    G        0      0        2 
  15  chr15_89053881     ASom    C    G        0      0        2 
  15  chr15_89053881     HCab    C    G        0      0        2 
  15  chr15_89053881     HPrz    C    G        0      0        2 
  15  chr15_89053881     ZBoe    C    G        0      0        2 
  15  chr15_89053881     ZGre    C    G      0.5      1        2 
  15  chr15_89053881     ZHar    C    G        0      0        2 
  15  chr15_89053881   Sample    C    G        0      0        2 
  15  chr15_89055550     AAsi    T    C        0      0        2 
  15  chr15_89055550     AKia    T    C        0      0        2 
  15  chr15_89055550     AOna    T    C        0      0        2 
  15  chr15_89055550     ASom    T    C        0      0        2 
  15  chr15_89055550     HCab    T    C        0      0        2 
  15  chr15_89055550     HPrz    T    C        0      0        2 
  15  chr15_89055550     ZBoe    T    C      0.5      1        2 
  15  chr15_89055550     ZGre    T    C        0      0        2 
  15  chr15_89055550     ZHar    T    C        0      0        2 
  15  chr15_89055550   Sample    T    C        0      0        2 
  15  chr15_89056487     AAsi    T    C        0      0        2 
  15  chr15_89056487     AKia    T    C        1      2        2 
  15  chr15_89056487     AOna    T    C      0.5      1        2 
  15  chr15_89056487     ASom    T    C        0      0        2 
  15  chr15_89056487     HCab    T    C        0      0        2 
  15  chr15_89056487     HPrz    T    C        0      0        2 
  15  chr15_89056487     ZBoe    T    C        0      0        2 
  15  chr15_89056487     ZGre    T    C        0      0        2 
  15  chr15_89056487     ZHar    T    C        0      0        2 
  15  chr15_89056487   Sample    T    C        0      0        2 
  15  chr15_89060775     AAsi    T    C        0      0        2 
  15  chr15_89060775     AKia    T    C        0      0        2 
  15  chr15_89060775     AOna    T    C        0      0        2 
  15  chr15_89060775     ASom    T    C        0      0        2 
  15  chr15_89060775     HCab    T    C        1      2        2 
  15  chr15_89060775     HPrz    T    C        1      2        2 
  15  chr15_89060775     ZBoe    T    C        0      0        2 
  15  chr15_89060775     ZGre    T    C        0      0        2 
  15  chr15_89060775     ZHar    T    C        0      0        2 
  15  chr15_89060775   Sample    T    C        0      0        2 
  15  chr15_89064456     AAsi    A    G        0      0        2 
  15  chr15_89064456     AKia    A    G        1      2        2 
  15  chr15_89064456     AOna    A    G      0.5      1        2 
  15  chr15_89064456     ASom    A    G        0      0        2 
  15  chr15_89064456     HCab    A    G        0      0        2 
  15  chr15_89064456     HPrz    A    G        0      0        2 
  15  chr15_89064456     ZBoe    A    G        0      0        2 
  15  chr15_89064456     ZGre    A    G        0      0        2 
  15  chr15_89064456     ZHar    A    G        0      0        2 
  15  chr15_89064456   Sample    A    G        0      0        2 
  15  chr15_89065443     AAsi    T    C        0      0        2 
  15  chr15_89065443     AKia    T    C        0      0        2 
  15  chr15_89065443     AOna    T    C        0      0        2 
  15  chr15_89065443     ASom    T    C        0      0        2 
  15  chr15_89065443     HCab    T    C        0      0        2 
  15  chr15_89065443     HPrz    T    C        0      0        2 
  15  chr15_89065443     ZBoe    T    C        0      0        2 
  15  chr15_89065443     ZGre    T    C      0.5      1        2 
  15  chr15_89065443     ZHar    T    C        0      0        2 
  15  chr15_89065443   Sample    T    C        0      0        2 
  15  chr15_89073547     AAsi    C    T        1      2        2 
  15  chr15_89073547     AKia    C    T        0      0        2 
  15  chr15_89073547     AOna    C    T        0      0        2 
  15  chr15_89073547     ASom    C    T        1      2        2 
  15  chr15_89073547     HCab    C    T        0      0        2 
  15  chr15_89073547     HPrz    C    T        0      0        2 
  15  chr15_89073547     ZBoe    C    T        0      0        2 
  15  chr15_89073547     ZGre    C    T        0      0        2 
  15  chr15_89073547     ZHar    C    T        0      0        2 
  15  chr15_89073547   Sample    C    T        1      2        2 
  15  chr15_89073821     AAsi    T    C        0      0        2 
  15  chr15_89073821     AKia    T    C        0      0        2 
  15  chr15_89073821     AOna    T    C        0      0        2 
  15  chr15_89073821     ASom    T    C        0      0        2 
  15  chr15_89073821     HCab    T    C        0      0        2 
  15  chr15_89073821     HPrz    T    C        0      0        2 
  15  chr15_89073821     ZBoe    T    C        0      0        2 
  15  chr15_89073821     ZGre    T    C      0.5      1        2 
  15  chr15_89073821     ZHar    T    C        0      0        2 
  15  chr15_89073821   Sample    T    C        0      0        2 
  15  chr15_89075491     AAsi    A    G        0      0        2 
  15  chr15_89075491     AKia    A    G        0      0        2 
  15  chr15_89075491     AOna    A    G        0      0        2 
  15  chr15_89075491     ASom    A    G        1      2        2 
  15  chr15_89075491     HCab    A    G        0      0        2 
  15  chr15_89075491     HPrz    A    G        0      0        2 
  15  chr15_89075491     ZBoe    A    G        0      0        2 
  15  chr15_89075491     ZGre    A    G        0      0        2 
  15  chr15_89075491     ZHar    A    G        0      0        2 
  15  chr15_89075491   Sample    A    G        0      0        2 
  15  chr15_89078861     AAsi    A    G        0      0        2 
  15  chr15_89078861     AKia    A    G        0      0        2 
  15  chr15_89078861     AOna    A    G        0      0        2 
  15  chr15_89078861     ASom    A    G        0      0        2 
  15  chr15_89078861     HCab    A    G      0.5      1        2 
  15  chr15_89078861     HPrz    A    G        0      0        2 
  15  chr15_89078861     ZBoe    A    G        0      0        2 
  15  chr15_89078861     ZGre    A    G        0      0        2 
  15  chr15_89078861     ZHar    A    G        0      0        2 
  15  chr15_89078861   Sample    A    G        0      0        2 
  15  chr15_89087099     AAsi    C    G        0      0        2 
  15  chr15_89087099     AKia    C    G        0      0        2 
  15  chr15_89087099     AOna    C    G        0      0        2 
  15  chr15_89087099     ASom    C    G        0      0        2 
  15  chr15_89087099     HCab    C    G        0      0        2 
  15  chr15_89087099     HPrz    C    G        0      0        2 
  15  chr15_89087099     ZBoe    C    G        0      0        2 
  15  chr15_89087099     ZGre    C    G      0.5      1        2 
  15  chr15_89087099     ZHar    C    G        0      0        2 
  15  chr15_89087099   Sample    C    G        0      0        2 
  15  chr15_89088604     AAsi    G    A        1      2        2 
  15  chr15_89088604     AKia    G    A        0      0        2 
  15  chr15_89088604     AOna    G    A        0      0        2 
  15  chr15_89088604     ASom    G    A        1      2        2 
  15  chr15_89088604     HCab    G    A        0      0        2 
  15  chr15_89088604     HPrz    G    A        0      0        2 
  15  chr15_89088604     ZBoe    G    A        0      0        2 
  15  chr15_89088604     ZGre    G    A        0      0        2 
  15  chr15_89088604     ZHar    G    A        0      0        2 
  15  chr15_89088604   Sample    G    A        1      2        2 
  15  chr15_89092485     AAsi    A    G        0      0        2 
  15  chr15_89092485     AKia    A    G        1      2        2 
  15  chr15_89092485     AOna    A    G      0.5      1        2 
  15  chr15_89092485     ASom    A    G        0      0        2 
  15  chr15_89092485     HCab    A    G        0      0        2 
  15  chr15_89092485     HPrz    A    G        0      0        2 
  15  chr15_89092485     ZBoe    A    G        0      0        2 
  15  chr15_89092485     ZGre    A    G        0      0        2 
  15  chr15_89092485     ZHar    A    G        0      0        2 
  15  chr15_89092485   Sample    A    G        0      0        2 
  15  chr15_89093420     AAsi    A    G        0      0        2 
  15  chr15_89093420     AKia    A    G        0      0        2 
  15  chr15_89093420     AOna    A    G        0      0        2 
  15  chr15_89093420     ASom    A    G        0      0        2 
  15  chr15_89093420     HCab    A    G        1      2        2 
  15  chr15_89093420     HPrz    A    G        1      2        2 
  15  chr15_89093420     ZBoe    A    G        0      0        2 
  15  chr15_89093420     ZGre    A    G        0      0        2 
  15  chr15_89093420     ZHar    A    G        0      0        2 
  15  chr15_89093420   Sample    A    G        0      0        2 
  15  chr15_89094705     AAsi    C    T        0      0        2 
  15  chr15_89094705     AKia    C    T        0      0        2 
  15  chr15_89094705     AOna    C    T        0      0        2 
  15  chr15_89094705     ASom    C    T        0      0        2 
  15  chr15_89094705     HCab    C    T        0      0        2 
  15  chr15_89094705     HPrz    C    T        0      0        2 
  15  chr15_89094705     ZBoe    C    T      0.5      1        2 
  15  chr15_89094705     ZGre    C    T        0      0        2 
  15  chr15_89094705     ZHar    C    T        0      0        2 
  15  chr15_89094705   Sample    C    T        0      0        2 
  15  chr15_89094790     AAsi    G    C        0      0        2 
  15  chr15_89094790     AKia    G    C        0      0        2 
  15  chr15_89094790     AOna    G    C        0      0        2 
  15  chr15_89094790     ASom    G    C        0      0        2 
  15  chr15_89094790     HCab    G    C        1      2        2 
  15  chr15_89094790     HPrz    G    C        1      2        2 
  15  chr15_89094790     ZBoe    G    C        0      0        2 
  15  chr15_89094790     ZGre    G    C        0      0        2 
  15  chr15_89094790     ZHar    G    C        0      0        2 
  15  chr15_89094790   Sample    G    C        0      0        2 
  15  chr15_89095439     AAsi    T    G        0      0        2 
  15  chr15_89095439     AKia    T    G        0      0        2 
  15  chr15_89095439     AOna    T    G        0      0        2 
  15  chr15_89095439     ASom    T    G        0      0        2 
  15  chr15_89095439     HCab    T    G        0      0        2 
  15  chr15_89095439     HPrz    T    G        0      0        2 
  15  chr15_89095439     ZBoe    T    G        0      0        2 
  15  chr15_89095439     ZGre    T    G      0.5      1        2 
  15  chr15_89095439     ZHar    T    G        0      0        2 
  15  chr15_89095439   Sample    T    G        0      0        2 
  15  chr15_89098522     AAsi    C    T        0      0        2 
  15  chr15_89098522     AKia    C    T        0      0        2 
  15  chr15_89098522     AOna    C    T        0      0        2 
  15  chr15_89098522     ASom    C    T        0      0        2 
  15  chr15_89098522     HCab    C    T        0      0        2 
  15  chr15_89098522     HPrz    C    T        0      0        2 
  15  chr15_89098522     ZBoe    C    T        0      0        2 
  15  chr15_89098522     ZGre    C    T        0      0        2 
  15  chr15_89098522     ZHar    C    T      0.5      1        2 
  15  chr15_89098522   Sample    C    T        0      0        2 
  15  chr15_89098583     AAsi    T    A        0      0        2 
  15  chr15_89098583     AKia    T    A        0      0        2 
  15  chr15_89098583     AOna    T    A        0      0        2 
  15  chr15_89098583     ASom    T    A        0      0        2 
  15  chr15_89098583     HCab    T    A        0      0        2 
  15  chr15_89098583     HPrz    T    A        0      0        2 
  15  chr15_89098583     ZBoe    T    A        0      0        2 
  15  chr15_89098583     ZGre    T    A        0      0        2 
  15  chr15_89098583     ZHar    T    A      0.5      1        2 
  15  chr15_89098583   Sample    T    A        0      0        2 
  15  chr15_89100931     AAsi    G    T        0      0        2 
  15  chr15_89100931     AKia    G    T        1      2        2 
  15  chr15_89100931     AOna    G    T        0      0        2 
  15  chr15_89100931     ASom    G    T        0      0        2 
  15  chr15_89100931     HCab    G    T        0      0        2 
  15  chr15_89100931     HPrz    G    T        0      0        2 
  15  chr15_89100931     ZBoe    G    T        0      0        2 
  15  chr15_89100931     ZGre    G    T        0      0        2 
  15  chr15_89100931     ZHar    G    T        0      0        2 
  15  chr15_89100931   Sample    G    T        0      0        2 
  15  chr15_89103440     AAsi    A    C        0      0        2 
  15  chr15_89103440     AKia    A    C        0      0        2 
  15  chr15_89103440     AOna    A    C        0      0        2 
  15  chr15_89103440     ASom    A    C        0      0        2 
  15  chr15_89103440     HCab    A    C        1      2        2 
  15  chr15_89103440     HPrz    A    C        1      2        2 
  15  chr15_89103440     ZBoe    A    C        0      0        2 
  15  chr15_89103440     ZGre    A    C        0      0        2 
  15  chr15_89103440     ZHar    A    C        0      0        2 
  15  chr15_89103440   Sample    A    C        0      0        2 
  15  chr15_89106642     AAsi    C    G        0      0        2 
  15  chr15_89106642     AKia    C    G        0      0        2 
  15  chr15_89106642     AOna    C    G        0      0        2 
  15  chr15_89106642     ASom    C    G        0      0        2 
  15  chr15_89106642     HCab    C    G        0      0        2 
  15  chr15_89106642     HPrz    C    G        0      0        2 
  15  chr15_89106642     ZBoe    C    G        0      0        2 
  15  chr15_89106642     ZGre    C    G        0      0        2 
  15  chr15_89106642     ZHar    C    G      0.5      1        2 
  15  chr15_89106642   Sample    C    G        0      0        2 
  15  chr15_89111142     AAsi    T    C        0      0        2 
  15  chr15_89111142     AKia    T    C        0      0        2 
  15  chr15_89111142     AOna    T    C        0      0        2 
  15  chr15_89111142     ASom    T    C        0      0        2 
  15  chr15_89111142     HCab    T    C        1      2        2 
  15  chr15_89111142     HPrz    T    C        1      2        2 
  15  chr15_89111142     ZBoe    T    C        0      0        2 
  15  chr15_89111142     ZGre    T    C        0      0        2 
  15  chr15_89111142     ZHar    T    C        0      0        2 
  15  chr15_89111142   Sample    T    C        0      0        2 
  15  chr15_89117511     AAsi    A    G        0      0        2 
  15  chr15_89117511     AKia    A    G        0      0        2 
  15  chr15_89117511     AOna    A    G        0      0        2 
  15  chr15_89117511     ASom    A    G        0      0        2 
  15  chr15_89117511     HCab    A    G        0      0        2 
  15  chr15_89117511     HPrz    A    G        0      0        2 
  15  chr15_89117511     ZBoe    A    G      0.5      1        2 
  15  chr15_89117511     ZGre    A    G        0      0        2 
  15  chr15_89117511     ZHar    A    G        0      0        2 
  15  chr15_89117511   Sample    A    G        0      0        2 
  15  chr15_89126295     AAsi    G    A        1      2        2 
  15  chr15_89126295     AKia    G    A        0      0        2 
  15  chr15_89126295     AOna    G    A        0      0        2 
  15  chr15_89126295     ASom    G    A        0      0        2 
  15  chr15_89126295     HCab    G    A        0      0        2 
  15  chr15_89126295     HPrz    G    A        0      0        2 
  15  chr15_89126295     ZBoe    G    A        0      0        2 
  15  chr15_89126295     ZGre    G    A        0      0        2 
  15  chr15_89126295     ZHar    G    A        0      0        2 
  15  chr15_89126295   Sample    G    A        1      2        2 
  15  chr15_89127740     AAsi    A    G        0      0        2 
  15  chr15_89127740     AKia    A    G        1      2        2 
  15  chr15_89127740     AOna    A    G        0      0        2 
  15  chr15_89127740     ASom    A    G        0      0        2 
  15  chr15_89127740     HCab    A    G        0      0        2 
  15  chr15_89127740     HPrz    A    G        0      0        2 
  15  chr15_89127740     ZBoe    A    G        0      0        2 
  15  chr15_89127740     ZGre    A    G        0      0        2 
  15  chr15_89127740     ZHar    A    G        0      0        2 
  15  chr15_89127740   Sample    A    G        0      0        2 
  15  chr15_89130595     AAsi    T    C        0      0        2 
  15  chr15_89130595     AKia    T    C        0      0        2 
  15  chr15_89130595     AOna    T    C        0      0        2 
  15  chr15_89130595     ASom    T    C        0      0        2 
  15  chr15_89130595     HCab    T    C        0      0        2 
  15  chr15_89130595     HPrz    T    C        0      0        2 
  15  chr15_89130595     ZBoe    T    C      0.5      1        2 
  15  chr15_89130595     ZGre    T    C        0      0        2 
  15  chr15_89130595     ZHar    T    C        0      0        2 
  15  chr15_89130595   Sample    T    C        0      0        2 
  15  chr15_89136947     AAsi    A    G        0      0        2 
  15  chr15_89136947     AKia    A    G        0      0        2 
  15  chr15_89136947     AOna    A    G        0      0        2 
  15  chr15_89136947     ASom    A    G        0      0        2 
  15  chr15_89136947     HCab    A    G        0      0        2 
  15  chr15_89136947     HPrz    A    G        0      0        2 
  15  chr15_89136947     ZBoe    A    G      0.5      1        2 
  15  chr15_89136947     ZGre    A    G        0      0        2 
  15  chr15_89136947     ZHar    A    G        0      0        2 
  15  chr15_89136947   Sample    A    G        0      0        2 
  15  chr15_89141076     AAsi    T    G        0      0        2 
  15  chr15_89141076     AKia    T    G        0      0        2 
  15  chr15_89141076     AOna    T    G        0      0        2 
  15  chr15_89141076     ASom    T    G        0      0        2 
  15  chr15_89141076     HCab    T    G        1      2        2 
  15  chr15_89141076     HPrz    T    G        1      2        2 
  15  chr15_89141076     ZBoe    T    G        0      0        2 
  15  chr15_89141076     ZGre    T    G        0      0        2 
  15  chr15_89141076     ZHar    T    G        0      0        2 
  15  chr15_89141076   Sample    T    G        0      0        2 
  15  chr15_89145492     AAsi    T    G        0      0        2 
  15  chr15_89145492     AKia    T    G        0      0        2 
  15  chr15_89145492     AOna    T    G        0      0        2 
  15  chr15_89145492     ASom    T    G        0      0        2 
  15  chr15_89145492     HCab    T    G        0      0        2 
  15  chr15_89145492     HPrz    T    G      0.5      1        2 
  15  chr15_89145492     ZBoe    T    G        0      0        2 
  15  chr15_89145492     ZGre    T    G        0      0        2 
  15  chr15_89145492     ZHar    T    G        0      0        2 
  15  chr15_89145492   Sample    T    G        0      0        2 
  15  chr15_89146526     AAsi    C    A        0      0        2 
  15  chr15_89146526     AKia    C    A        0      0        2 
  15  chr15_89146526     AOna    C    A        0      0        2 
  15  chr15_89146526     ASom    C    A        0      0        2 
  15  chr15_89146526     HCab    C    A        1      2        2 
  15  chr15_89146526     HPrz    C    A        1      2        2 
  15  chr15_89146526     ZBoe    C    A        0      0        2 
  15  chr15_89146526     ZGre    C    A        0      0        2 
  15  chr15_89146526     ZHar    C    A        0      0        2 
  15  chr15_89146526   Sample    C    A        0      0        2 
  15  chr15_89148300     AAsi    G    A        0      0        2 
  15  chr15_89148300     AKia    G    A        0      0        2 
  15  chr15_89148300     AOna    G    A        0      0        2 
  15  chr15_89148300     ASom    G    A        0      0        2 
  15  chr15_89148300     HCab    G    A        0      0        2 
  15  chr15_89148300     HPrz    G    A        0      0        2 
  15  chr15_89148300     ZBoe    G    A      0.5      1        2 
  15  chr15_89148300     ZGre    G    A        0      0        2 
  15  chr15_89148300     ZHar    G    A        0      0        2 
  15  chr15_89148300   Sample    G    A        0      0        2 
  15  chr15_89152262     AAsi    T    C      0.5      1        2 
  15  chr15_89152262     AKia    T    C        0      0        2 
  15  chr15_89152262     AOna    T    C        0      0        2 
  15  chr15_89152262     ASom    T    C        0      0        2 
  15  chr15_89152262     HCab    T    C        0      0        2 
  15  chr15_89152262     HPrz    T    C        0      0        2 
  15  chr15_89152262     ZBoe    T    C        0      0        2 
  15  chr15_89152262     ZGre    T    C        0      0        2 
  15  chr15_89152262     ZHar    T    C        0      0        2 
  15  chr15_89152262   Sample    T    C        0      0        2 
  15  chr15_89153136     AAsi    T    G        0      0        2 
  15  chr15_89153136     AKia    T    G        0      0        2 
  15  chr15_89153136     AOna    T    G        0      0        2 
  15  chr15_89153136     ASom    T    G        0      0        2 
  15  chr15_89153136     HCab    T    G        1      2        2 
  15  chr15_89153136     HPrz    T    G        1      2        2 
  15  chr15_89153136     ZBoe    T    G        0      0        2 
  15  chr15_89153136     ZGre    T    G        0      0        2 
  15  chr15_89153136     ZHar    T    G        0      0        2 
  15  chr15_89153136   Sample    T    G        0      0        2 
  15  chr15_89153791     AAsi    A    G      0.5      1        2 
  15  chr15_89153791     AKia    A    G        0      0        2 
  15  chr15_89153791     AOna    A    G        0      0        2 
  15  chr15_89153791     ASom    A    G        0      0        2 
  15  chr15_89153791     HCab    A    G        0      0        2 
  15  chr15_89153791     HPrz    A    G        0      0        2 
  15  chr15_89153791     ZBoe    A    G        0      0        2 
  15  chr15_89153791     ZGre    A    G        0      0        2 
  15  chr15_89153791     ZHar    A    G        0      0        2 
  15  chr15_89153791   Sample    A    G        0      0        2 
  15  chr15_89155054     AAsi    A    G        1      2        2 
  15  chr15_89155054     AKia    A    G        0      0        2 
  15  chr15_89155054     AOna    A    G        0      0        2 
  15  chr15_89155054     ASom    A    G        1      2        2 
  15  chr15_89155054     HCab    A    G        0      0        2 
  15  chr15_89155054     HPrz    A    G        0      0        2 
  15  chr15_89155054     ZBoe    A    G        0      0        2 
  15  chr15_89155054     ZGre    A    G        0      0        2 
  15  chr15_89155054     ZHar    A    G        0      0        2 
  15  chr15_89155054   Sample    A    G        1      2        2 
  15  chr15_89156099     AAsi    T    C        0      0        2 
  15  chr15_89156099     AKia    T    C        0      0        2 
  15  chr15_89156099     AOna    T    C        0      0        2 
  15  chr15_89156099     ASom    T    C        1      2        2 
  15  chr15_89156099     HCab    T    C        0      0        2 
  15  chr15_89156099     HPrz    T    C        0      0        2 
  15  chr15_89156099     ZBoe    T    C        0      0        2 
  15  chr15_89156099     ZGre    T    C        0      0        2 
  15  chr15_89156099     ZHar    T    C        0      0        2 
  15  chr15_89156099   Sample    T    C        0      0        2 
  15  chr15_89157046     AAsi    C    T        0      0        2 
  15  chr15_89157046     AKia    C    T        0      0        2 
  15  chr15_89157046     AOna    C    T        0      0        2 
  15  chr15_89157046     ASom    C    T        0      0        2 
  15  chr15_89157046     HCab    C    T        1      2        2 
  15  chr15_89157046     HPrz    C    T        1      2        2 
  15  chr15_89157046     ZBoe    C    T        0      0        2 
  15  chr15_89157046     ZGre    C    T        0      0        2 
  15  chr15_89157046     ZHar    C    T        0      0        2 
  15  chr15_89157046   Sample    C    T        0      0        2 
  15  chr15_89160290     AAsi    A    G        0      0        2 
  15  chr15_89160290     AKia    A    G        0      0        2 
  15  chr15_89160290     AOna    A    G        0      0        2 
  15  chr15_89160290     ASom    A    G        0      0        2 
  15  chr15_89160290     HCab    A    G        1      2        2 
  15  chr15_89160290     HPrz    A    G        1      2        2 
  15  chr15_89160290     ZBoe    A    G        0      0        2 
  15  chr15_89160290     ZGre    A    G        0      0        2 
  15  chr15_89160290     ZHar    A    G        0      0        2 
  15  chr15_89160290   Sample    A    G        0      0        2 
  15  chr15_89162453     AAsi    T    C        0      0        2 
  15  chr15_89162453     AKia    T    C        1      2        2 
  15  chr15_89162453     AOna    T    C        1      2        2 
  15  chr15_89162453     ASom    T    C        0      0        2 
  15  chr15_89162453     HCab    T    C        0      0        2 
  15  chr15_89162453     HPrz    T    C        0      0        2 
  15  chr15_89162453     ZBoe    T    C        0      0        2 
  15  chr15_89162453     ZGre    T    C        0      0        2 
  15  chr15_89162453     ZHar    T    C        0      0        2 
  15  chr15_89162453   Sample    T    C        0      0        2 
  15  chr15_89164367     AAsi    C    A        0      0        2 
  15  chr15_89164367     AKia    C    A        0      0        2 
  15  chr15_89164367     AOna    C    A        0      0        2 
  15  chr15_89164367     ASom    C    A        0      0        2 
  15  chr15_89164367     HCab    C    A        0      0        2 
  15  chr15_89164367     HPrz    C    A        0      0        2 
  15  chr15_89164367     ZBoe    C    A      0.5      1        2 
  15  chr15_89164367     ZGre    C    A        0      0        2 
  15  chr15_89164367     ZHar    C    A        0      0        2 
  15  chr15_89164367   Sample    C    A        0      0        2 
  15  chr15_89164752     AAsi    A    G        0      0        2 
  15  chr15_89164752     AKia    A    G        1      2        2 
  15  chr15_89164752     AOna    A    G        0      0        2 
  15  chr15_89164752     ASom    A    G        0      0        2 
  15  chr15_89164752     HCab    A    G        1      2        2 
  15  chr15_89164752     HPrz    A    G        1      2        2 
  15  chr15_89164752     ZBoe    A    G        0      0        2 
  15  chr15_89164752     ZGre    A    G        0      0        2 
  15  chr15_89164752     ZHar    A    G        0      0        2 
  15  chr15_89164752   Sample    A    G        0      0        2 
  15  chr15_89165351     AAsi    G    A        0      0        2 
  15  chr15_89165351     AKia    G    A        0      0        2 
  15  chr15_89165351     AOna    G    A        0      0        2 
  15  chr15_89165351     ASom    G    A        0      0        2 
  15  chr15_89165351     HCab    G    A        0      0        2 
  15  chr15_89165351     HPrz    G    A        0      0        2 
  15  chr15_89165351     ZBoe    G    A        0      0        2 
  15  chr15_89165351     ZGre    G    A        0      0        2 
  15  chr15_89165351     ZHar    G    A      0.5      1        2 
  15  chr15_89165351   Sample    G    A        0      0        2 
  15  chr15_89170178     AAsi    T    C        0      0        2 
  15  chr15_89170178     AKia    T    C        0      0        2 
  15  chr15_89170178     AOna    T    C        1      2        2 
  15  chr15_89170178     ASom    T    C        0      0        2 
  15  chr15_89170178     HCab    T    C        0      0        2 
  15  chr15_89170178     HPrz    T    C        0      0        2 
  15  chr15_89170178     ZBoe    T    C        0      0        2 
  15  chr15_89170178     ZGre    T    C        0      0        2 
  15  chr15_89170178     ZHar    T    C        0      0        2 
  15  chr15_89170178   Sample    T    C        0      0        2 
  15  chr15_89170582     AAsi    T    C        0      0        2 
  15  chr15_89170582     AKia    T    C        0      0        2 
  15  chr15_89170582     AOna    T    C        0      0        2 
  15  chr15_89170582     ASom    T    C        0      0        2 
  15  chr15_89170582     HCab    T    C        0      0        2 
  15  chr15_89170582     HPrz    T    C        0      0        2 
  15  chr15_89170582     ZBoe    T    C        0      0        2 
  15  chr15_89170582     ZGre    T    C      0.5      1        2 
  15  chr15_89170582     ZHar    T    C        0      0        2 
  15  chr15_89170582   Sample    T    C        0      0        2 
  15  chr15_89174246     AAsi    T    C        0      0        2 
  15  chr15_89174246     AKia    T    C        0      0        2 
  15  chr15_89174246     AOna    T    C        0      0        2 
  15  chr15_89174246     ASom    T    C        0      0        2 
  15  chr15_89174246     HCab    T    C        1      2        2 
  15  chr15_89174246     HPrz    T    C        1      2        2 
  15  chr15_89174246     ZBoe    T    C        0      0        2 
  15  chr15_89174246     ZGre    T    C        0      0        2 
  15  chr15_89174246     ZHar    T    C        0      0        2 
  15  chr15_89174246   Sample    T    C        0      0        2 
  15  chr15_89178714     AAsi    A    T        0      0        2 
  15  chr15_89178714     AKia    A    T        0      0        2 
  15  chr15_89178714     AOna    A    T        0      0        2 
  15  chr15_89178714     ASom    A    T        0      0        2 
  15  chr15_89178714     HCab    A    T        1      2        2 
  15  chr15_89178714     HPrz    A    T      0.5      1        2 
  15  chr15_89178714     ZBoe    A    T        0      0        2 
  15  chr15_89178714     ZGre    A    T        0      0        2 
  15  chr15_89178714     ZHar    A    T        0      0        2 
  15  chr15_89178714   Sample    A    T        0      0        2 
  15  chr15_89179624     AAsi    G    A        0      0        2 
  15  chr15_89179624     AKia    G    A        0      0        2 
  15  chr15_89179624     AOna    G    A        0      0        2 
  15  chr15_89179624     ASom    G    A        0      0        2 
  15  chr15_89179624     HCab    G    A        1      2        2 
  15  chr15_89179624     HPrz    G    A        1      2        2 
  15  chr15_89179624     ZBoe    G    A        0      0        2 
  15  chr15_89179624     ZGre    G    A        0      0        2 
  15  chr15_89179624     ZHar    G    A        0      0        2 
  15  chr15_89179624   Sample    G    A        0      0        2 
  15  chr15_89184424     AAsi    A    C        0      0        2 
  15  chr15_89184424     AKia    A    C        0      0        2 
  15  chr15_89184424     AOna    A    C        0      0        2 
  15  chr15_89184424     ASom    A    C        0      0        2 
  15  chr15_89184424     HCab    A    C        0      0        2 
  15  chr15_89184424     HPrz    A    C        0      0        2 
  15  chr15_89184424     ZBoe    A    C        0      0        2 
  15  chr15_89184424     ZGre    A    C        0      0        2 
  15  chr15_89184424     ZHar    A    C        1      2        2 
  15  chr15_89184424   Sample    A    C        0      0        2 
  15  chr15_89185054     AAsi    G    A        0      0        2 
  15  chr15_89185054     AKia    G    A        0      0        2 
  15  chr15_89185054     AOna    G    A        0      0        2 
  15  chr15_89185054     ASom    G    A        0      0        2 
  15  chr15_89185054     HCab    G    A        0      0        2 
  15  chr15_89185054     HPrz    G    A        0      0        2 
  15  chr15_89185054     ZBoe    G    A      0.5      1        2 
  15  chr15_89185054     ZGre    G    A        0      0        2 
  15  chr15_89185054     ZHar    G    A        0      0        2 
  15  chr15_89185054   Sample    G    A        0      0        2 
  15  chr15_89192564     AAsi    G    C        0      0        2 
  15  chr15_89192564     AKia    G    C        0      0        2 
  15  chr15_89192564     AOna    G    C        0      0        2 
  15  chr15_89192564     ASom    G    C        0      0        2 
  15  chr15_89192564     HCab    G    C        1      2        2 
  15  chr15_89192564     HPrz    G    C        1      2        2 
  15  chr15_89192564     ZBoe    G    C        0      0        2 
  15  chr15_89192564     ZGre    G    C        0      0        2 
  15  chr15_89192564     ZHar    G    C        0      0        2 
  15  chr15_89192564   Sample    G    C        0      0        2 
  15  chr15_89198442     AAsi    G    T        0      0        2 
  15  chr15_89198442     AKia    G    T        1      2        2 
  15  chr15_89198442     AOna    G    T        0      0        2 
  15  chr15_89198442     ASom    G    T        0      0        2 
  15  chr15_89198442     HCab    G    T        0      0        2 
  15  chr15_89198442     HPrz    G    T        0      0        2 
  15  chr15_89198442     ZBoe    G    T        0      0        2 
  15  chr15_89198442     ZGre    G    T        0      0        2 
  15  chr15_89198442     ZHar    G    T        0      0        2 
  15  chr15_89198442   Sample    G    T        0      0        2 
  15  chr15_89205181     AAsi    T    C        0      0        2 
  15  chr15_89205181     AKia    T    C        1      2        2 
  15  chr15_89205181     AOna    T    C        0      0        2 
  15  chr15_89205181     ASom    T    C        0      0        2 
  15  chr15_89205181     HCab    T    C        0      0        2 
  15  chr15_89205181     HPrz    T    C        0      0        2 
  15  chr15_89205181     ZBoe    T    C        0      0        2 
  15  chr15_89205181     ZGre    T    C        0      0        2 
  15  chr15_89205181     ZHar    T    C        0      0        2 
  15  chr15_89205181   Sample    T    C        0      0        2 
  15  chr15_89207041     AAsi    T    C        0      0        2 
  15  chr15_89207041     AKia    T    C        0      0        2 
  15  chr15_89207041     AOna    T    C      0.5      1        2 
  15  chr15_89207041     ASom    T    C        0      0        2 
  15  chr15_89207041     HCab    T    C        0      0        2 
  15  chr15_89207041     HPrz    T    C        0      0        2 
  15  chr15_89207041     ZBoe    T    C        0      0        2 
  15  chr15_89207041     ZGre    T    C        0      0        2 
  15  chr15_89207041     ZHar    T    C        1      2        2 
  15  chr15_89207041   Sample    T    C        0      0        2 
  15  chr15_89208203     AAsi    C    T        0      0        2 
  15  chr15_89208203     AKia    C    T        0      0        2 
  15  chr15_89208203     AOna    C    T        0      0        2 
  15  chr15_89208203     ASom    C    T        0      0        2 
  15  chr15_89208203     HCab    C    T        1      2        2 
  15  chr15_89208203     HPrz    C    T        1      2        2 
  15  chr15_89208203     ZBoe    C    T        0      0        2 
  15  chr15_89208203     ZGre    C    T        0      0        2 
  15  chr15_89208203     ZHar    C    T        0      0        2 
  15  chr15_89208203   Sample    C    T        0      0        2 
  15  chr15_89212078     AAsi    T    C        0      0        2 
  15  chr15_89212078     AKia    T    C        1      2        2 
  15  chr15_89212078     AOna    T    C        0      0        2 
  15  chr15_89212078     ASom    T    C        0      0        2 
  15  chr15_89212078     HCab    T    C        0      0        2 
  15  chr15_89212078     HPrz    T    C        0      0        2 
  15  chr15_89212078     ZBoe    T    C        0      0        2 
  15  chr15_89212078     ZGre    T    C        0      0        2 
  15  chr15_89212078     ZHar    T    C        0      0        2 
  15  chr15_89212078   Sample    T    C        0      0        2 
  15  chr15_89213843     AAsi    A    T        0      0        2 
  15  chr15_89213843     AKia    A    T        0      0        2 
  15  chr15_89213843     AOna    A    T        0      0        2 
  15  chr15_89213843     ASom    A    T        0      0        2 
  15  chr15_89213843     HCab    A    T        1      2        2 
  15  chr15_89213843     HPrz    A    T        1      2        2 
  15  chr15_89213843     ZBoe    A    T        0      0        2 
  15  chr15_89213843     ZGre    A    T        0      0        2 
  15  chr15_89213843     ZHar    A    T        0      0        2 
  15  chr15_89213843   Sample    A    T        0      0        2 
  15  chr15_89214223     AAsi    C    G        0      0        2 
  15  chr15_89214223     AKia    C    G        0      0        2 
  15  chr15_89214223     AOna    C    G        0      0        2 
  15  chr15_89214223     ASom    C    G        0      0        2 
  15  chr15_89214223     HCab    C    G        0      0        2 
  15  chr15_89214223     HPrz    C    G        0      0        2 
  15  chr15_89214223     ZBoe    C    G      0.5      1        2 
  15  chr15_89214223     ZGre    C    G        0      0        2 
  15  chr15_89214223     ZHar    C    G        0      0        2 
  15  chr15_89214223   Sample    C    G        0      0        2 
  15  chr15_89216367     AAsi    G    C        0      0        2 
  15  chr15_89216367     AKia    G    C        0      0        2 
  15  chr15_89216367     AOna    G    C        0      0        2 
  15  chr15_89216367     ASom    G    C        0      0        2 
  15  chr15_89216367     HCab    G    C        0      0        2 
  15  chr15_89216367     HPrz    G    C        0      0        2 
  15  chr15_89216367     ZBoe    G    C        1      2        2 
  15  chr15_89216367     ZGre    G    C        0      0        2 
  15  chr15_89216367     ZHar    G    C        0      0        2 
  15  chr15_89216367   Sample    G    C        0      0        2 
  15  chr15_89223633     AAsi    G    A      0.5      1        2 
  15  chr15_89223633     AKia    G    A        0      0        2 
  15  chr15_89223633     AOna    G    A        0      0        2 
  15  chr15_89223633     ASom    G    A        1      2        2 
  15  chr15_89223633     HCab    G    A        0      0        2 
  15  chr15_89223633     HPrz    G    A        0      0        2 
  15  chr15_89223633     ZBoe    G    A        0      0        2 
  15  chr15_89223633     ZGre    G    A        0      0        2 
  15  chr15_89223633     ZHar    G    A        0      0        2 
  15  chr15_89223633   Sample    G    A        0      0        2 
  15  chr15_89227164     AAsi    A    G        0      0        2 
  15  chr15_89227164     AKia    A    G        0      0        2 
  15  chr15_89227164     AOna    A    G        0      0        2 
  15  chr15_89227164     ASom    A    G        0      0        2 
  15  chr15_89227164     HCab    A    G        1      2        2 
  15  chr15_89227164     HPrz    A    G        1      2        2 
  15  chr15_89227164     ZBoe    A    G        0      0        2 
  15  chr15_89227164     ZGre    A    G        0      0        2 
  15  chr15_89227164     ZHar    A    G        0      0        2 
  15  chr15_89227164   Sample    A    G        0      0        2 
  15  chr15_89231371     AAsi    G    A        0      0        2 
  15  chr15_89231371     AKia    G    A        0      0        2 
  15  chr15_89231371     AOna    G    A        0      0        2 
  15  chr15_89231371     ASom    G    A        0      0        2 
  15  chr15_89231371     HCab    G    A        1      2        2 
  15  chr15_89231371     HPrz    G    A        1      2        2 
  15  chr15_89231371     ZBoe    G    A        0      0        2 
  15  chr15_89231371     ZGre    G    A        0      0        2 
  15  chr15_89231371     ZHar    G    A        0      0        2 
  15  chr15_89231371   Sample    G    A        0      0        2 
  15  chr15_89236408     AAsi    A    C        0      0        2 
  15  chr15_89236408     AKia    A    C        0      0        2 
  15  chr15_89236408     AOna    A    C        0      0        2 
  15  chr15_89236408     ASom    A    C        0      0        2 
  15  chr15_89236408     HCab    A    C        1      2        2 
  15  chr15_89236408     HPrz    A    C        1      2        2 
  15  chr15_89236408     ZBoe    A    C        0      0        2 
  15  chr15_89236408     ZGre    A    C        0      0        2 
  15  chr15_89236408     ZHar    A    C        0      0        2 
  15  chr15_89236408   Sample    A    C        0      0        2 
  15  chr15_89238924     AAsi    C    G        0      0        2 
  15  chr15_89238924     AKia    C    G        0      0        2 
  15  chr15_89238924     AOna    C    G        0      0        2 
  15  chr15_89238924     ASom    C    G        0      0        2 
  15  chr15_89238924     HCab    C    G        0      0        2 
  15  chr15_89238924     HPrz    C    G        0      0        2 
  15  chr15_89238924     ZBoe    C    G        0      0        2 
  15  chr15_89238924     ZGre    C    G        0      0        2 
  15  chr15_89238924     ZHar    C    G      0.5      1        2 
  15  chr15_89238924   Sample    C    G        0      0        2 
  15  chr15_89241139     AAsi    G    T        0      0        2 
  15  chr15_89241139     AKia    G    T        0      0        2 
  15  chr15_89241139     AOna    G    T        0      0        2 
  15  chr15_89241139     ASom    G    T        0      0        2 
  15  chr15_89241139     HCab    G    T        1      2        2 
  15  chr15_89241139     HPrz    G    T        1      2        2 
  15  chr15_89241139     ZBoe    G    T        0      0        2 
  15  chr15_89241139     ZGre    G    T        0      0        2 
  15  chr15_89241139     ZHar    G    T        0      0        2 
  15  chr15_89241139   Sample    G    T        0      0        2 
  15  chr15_89248602     AAsi    A    G        0      0        2 
  15  chr15_89248602     AKia    A    G        0      0        2 
  15  chr15_89248602     AOna    A    G        0      0        2 
  15  chr15_89248602     ASom    A    G        0      0        2 
  15  chr15_89248602     HCab    A    G      0.5      1        2 
  15  chr15_89248602     HPrz    A    G      0.5      1        2 
  15  chr15_89248602     ZBoe    A    G        0      0        2 
  15  chr15_89248602     ZGre    A    G        0      0        2 
  15  chr15_89248602     ZHar    A    G        0      0        2 
  15  chr15_89248602   Sample    A    G        0      0        2 
  15  chr15_89251894     AAsi    T    C        1      2        2 
  15  chr15_89251894     AKia    T    C        0      0        2 
  15  chr15_89251894     AOna    T    C        0      0        2 
  15  chr15_89251894     ASom    T    C        0      0        2 
  15  chr15_89251894     HCab    T    C        0      0        2 
  15  chr15_89251894     HPrz    T    C        0      0        2 
  15  chr15_89251894     ZBoe    T    C        0      0        2 
  15  chr15_89251894     ZGre    T    C        0      0        2 
  15  chr15_89251894     ZHar    T    C        0      0        2 
  15  chr15_89251894   Sample    T    C        0      0        2 
  15  chr15_89252094     AAsi    C    A        0      0        2 
  15  chr15_89252094     AKia    C    A        0      0        2 
  15  chr15_89252094     AOna    C    A        0      0        2 
  15  chr15_89252094     ASom    C    A        0      0        2 
  15  chr15_89252094     HCab    C    A        1      2        2 
  15  chr15_89252094     HPrz    C    A        1      2        2 
  15  chr15_89252094     ZBoe    C    A        0      0        2 
  15  chr15_89252094     ZGre    C    A        0      0        2 
  15  chr15_89252094     ZHar    C    A        0      0        2 
  15  chr15_89252094   Sample    C    A        0      0        2 
  15  chr15_89252501     AAsi    T    A        0      0        2 
  15  chr15_89252501     AKia    T    A        0      0        2 
  15  chr15_89252501     AOna    T    A      0.5      1        2 
  15  chr15_89252501     ASom    T    A        0      0        2 
  15  chr15_89252501     HCab    T    A        0      0        2 
  15  chr15_89252501     HPrz    T    A        0      0        2 
  15  chr15_89252501     ZBoe    T    A        0      0        2 
  15  chr15_89252501     ZGre    T    A        0      0        2 
  15  chr15_89252501     ZHar    T    A        0      0        2 
  15  chr15_89252501   Sample    T    A        0      0        2 
  15  chr15_89255036     AAsi    T    C        0      0        2 
  15  chr15_89255036     AKia    T    C        0      0        2 
  15  chr15_89255036     AOna    T    C        0      0        2 
  15  chr15_89255036     ASom    T    C        1      2        2 
  15  chr15_89255036     HCab    T    C        0      0        2 
  15  chr15_89255036     HPrz    T    C        0      0        2 
  15  chr15_89255036     ZBoe    T    C        0      0        2 
  15  chr15_89255036     ZGre    T    C        0      0        2 
  15  chr15_89255036     ZHar    T    C        0      0        2 
  15  chr15_89255036   Sample    T    C        0      0        2 
  15  chr15_89256992     AAsi    T    C        0      0        2 
  15  chr15_89256992     AKia    T    C        0      0        2 
  15  chr15_89256992     AOna    T    C      0.5      1        2 
  15  chr15_89256992     ASom    T    C        0      0        2 
  15  chr15_89256992     HCab    T    C        0      0        2 
  15  chr15_89256992     HPrz    T    C        0      0        2 
  15  chr15_89256992     ZBoe    T    C        0      0        2 
  15  chr15_89256992     ZGre    T    C        0      0        2 
  15  chr15_89256992     ZHar    T    C        0      0        2 
  15  chr15_89256992   Sample    T    C        0      0        2 
  15  chr15_89258302     AAsi    T    C        0      0        2 
  15  chr15_89258302     AKia    T    C        0      0        2 
  15  chr15_89258302     AOna    T    C        0      0        2 
  15  chr15_89258302     ASom    T    C        0      0        2 
  15  chr15_89258302     HCab    T    C        1      2        2 
  15  chr15_89258302     HPrz    T    C        1      2        2 
  15  chr15_89258302     ZBoe    T    C        0      0        2 
  15  chr15_89258302     ZGre    T    C        0      0        2 
  15  chr15_89258302     ZHar    T    C        0      0        2 
  15  chr15_89258302   Sample    T    C        0      0        2 
  15  chr15_89261694     AAsi    A    G        0      0        2 
  15  chr15_89261694     AKia    A    G        1      2        2 
  15  chr15_89261694     AOna    A    G      0.5      1        2 
  15  chr15_89261694     ASom    A    G        0      0        2 
  15  chr15_89261694     HCab    A    G        0      0        2 
  15  chr15_89261694     HPrz    A    G        0      0        2 
  15  chr15_89261694     ZBoe    A    G        0      0        2 
  15  chr15_89261694     ZGre    A    G        0      0        2 
  15  chr15_89261694     ZHar    A    G        0      0        2 
  15  chr15_89261694   Sample    A    G        0      0        2 
  15  chr15_89263975     AAsi    T    C      0.5      1        2 
  15  chr15_89263975     AKia    T    C        0      0        2 
  15  chr15_89263975     AOna    T    C        0      0        2 
  15  chr15_89263975     ASom    T    C        0      0        2 
  15  chr15_89263975     HCab    T    C        0      0        2 
  15  chr15_89263975     HPrz    T    C        0      0        2 
  15  chr15_89263975     ZBoe    T    C        0      0        2 
  15  chr15_89263975     ZGre    T    C        0      0        2 
  15  chr15_89263975     ZHar    T    C        0      0        2 
  15  chr15_89263975   Sample    T    C        0      0        2 
  15  chr15_89264168     AAsi    T    C        0      0        2 
  15  chr15_89264168     AKia    T    C        0      0        2 
  15  chr15_89264168     AOna    T    C        0      0        2 
  15  chr15_89264168     ASom    T    C        0      0        2 
  15  chr15_89264168     HCab    T    C        1      2        2 
  15  chr15_89264168     HPrz    T    C        1      2        2 
  15  chr15_89264168     ZBoe    T    C        0      0        2 
  15  chr15_89264168     ZGre    T    C        0      0        2 
  15  chr15_89264168     ZHar    T    C        0      0        2 
  15  chr15_89264168   Sample    T    C        0      0        2 
  15  chr15_89271700     AAsi    T    C        0      0        2 
  15  chr15_89271700     AKia    T    C        0      0        2 
  15  chr15_89271700     AOna    T    C        0      0        2 
  15  chr15_89271700     ASom    T    C        0      0        2 
  15  chr15_89271700     HCab    T    C        1      2        2 
  15  chr15_89271700     HPrz    T    C        1      2        2 
  15  chr15_89271700     ZBoe    T    C        0      0        2 
  15  chr15_89271700     ZGre    T    C        0      0        2 
  15  chr15_89271700     ZHar    T    C        0      0        2 
  15  chr15_89271700   Sample    T    C        0      0        2 
  15  chr15_89271760     AAsi    A    G        0      0        2 
  15  chr15_89271760     AKia    A    G        0      0        2 
  15  chr15_89271760     AOna    A    G      0.5      1        2 
  15  chr15_89271760     ASom    A    G        0      0        2 
  15  chr15_89271760     HCab    A    G        0      0        2 
  15  chr15_89271760     HPrz    A    G        0      0        2 
  15  chr15_89271760     ZBoe    A    G        0      0        2 
  15  chr15_89271760     ZGre    A    G        0      0        2 
  15  chr15_89271760     ZHar    A    G        0      0        2 
  15  chr15_89271760   Sample    A    G        0      0        2 
  15  chr15_89277917     AAsi    C    T        1      2        2 
  15  chr15_89277917     AKia    C    T        0      0        2 
  15  chr15_89277917     AOna    C    T        0      0        2 
  15  chr15_89277917     ASom    C    T        1      2        2 
  15  chr15_89277917     HCab    C    T        0      0        2 
  15  chr15_89277917     HPrz    C    T        0      0        2 
  15  chr15_89277917     ZBoe    C    T        0      0        2 
  15  chr15_89277917     ZGre    C    T        0      0        2 
  15  chr15_89277917     ZHar    C    T        0      0        2 
  15  chr15_89277917   Sample    C    T        1      2        2 
  15  chr15_89281504     AAsi    A    G        0      0        2 
  15  chr15_89281504     AKia    A    G        0      0        2 
  15  chr15_89281504     AOna    A    G        0      0        2 
  15  chr15_89281504     ASom    A    G        0      0        2 
  15  chr15_89281504     HCab    A    G        1      2        2 
  15  chr15_89281504     HPrz    A    G        1      2        2 
  15  chr15_89281504     ZBoe    A    G        0      0        2 
  15  chr15_89281504     ZGre    A    G        0      0        2 
  15  chr15_89281504     ZHar    A    G        0      0        2 
  15  chr15_89281504   Sample    A    G        0      0        2 
  15  chr15_89290029     AAsi    T    C        0      0        2 
  15  chr15_89290029     AKia    T    C        0      0        2 
  15  chr15_89290029     AOna    T    C      0.5      1        2 
  15  chr15_89290029     ASom    T    C        0      0        2 
  15  chr15_89290029     HCab    T    C        0      0        2 
  15  chr15_89290029     HPrz    T    C        0      0        2 
  15  chr15_89290029     ZBoe    T    C        0      0        2 
  15  chr15_89290029     ZGre    T    C        0      0        2 
  15  chr15_89290029     ZHar    T    C        0      0        2 
  15  chr15_89290029   Sample    T    C        0      0        2 
  15  chr15_89290570     AAsi    A    G        0      0        2 
  15  chr15_89290570     AKia    A    G        0      0        2 
  15  chr15_89290570     AOna    A    G        0      0        2 
  15  chr15_89290570     ASom    A    G        0      0        2 
  15  chr15_89290570     HCab    A    G      0.5      1        2 
  15  chr15_89290570     HPrz    A    G      0.5      1        2 
  15  chr15_89290570     ZBoe    A    G        0      0        2 
  15  chr15_89290570     ZGre    A    G        0      0        2 
  15  chr15_89290570     ZHar    A    G        0      0        2 
  15  chr15_89290570   Sample    A    G        0      0        2 
  15  chr15_89293990     AAsi    A    G        1      2        2 
  15  chr15_89293990     AKia    A    G        1      2        2 
  15  chr15_89293990     AOna    A    G        1      2        2 
  15  chr15_89293990     ASom    A    G        0      0        2 
  15  chr15_89293990     HCab    A    G        0      0        2 
  15  chr15_89293990     HPrz    A    G        0      0        2 
  15  chr15_89293990     ZBoe    A    G        0      0        2 
  15  chr15_89293990     ZGre    A    G        0      0        2 
  15  chr15_89293990     ZHar    A    G        0      0        2 
  15  chr15_89293990   Sample    A    G        1      2        2 
  15  chr15_89295782     AAsi    T    G        0      0        2 
  15  chr15_89295782     AKia    T    G        0      0        2 
  15  chr15_89295782     AOna    T    G        0      0        2 
  15  chr15_89295782     ASom    T    G        0      0        2 
  15  chr15_89295782     HCab    T    G        1      2        2 
  15  chr15_89295782     HPrz    T    G        1      2        2 
  15  chr15_89295782     ZBoe    T    G        0      0        2 
  15  chr15_89295782     ZGre    T    G        0      0        2 
  15  chr15_89295782     ZHar    T    G        0      0        2 
  15  chr15_89295782   Sample    T    G        0      0        2 
  15  chr15_89302169     AAsi    G    A        0      0        2 
  15  chr15_89302169     AKia    G    A        0      0        2 
  15  chr15_89302169     AOna    G    A        0      0        2 
  15  chr15_89302169     ASom    G    A        0      0        2 
  15  chr15_89302169     HCab    G    A        0      0        2 
  15  chr15_89302169     HPrz    G    A        0      0        2 
  15  chr15_89302169     ZBoe    G    A        0      0        2 
  15  chr15_89302169     ZGre    G    A      0.5      1        2 
  15  chr15_89302169     ZHar    G    A        1      2        2 
  15  chr15_89302169   Sample    G    A        0      0        2 
  15  chr15_89304065     AAsi    A    T        0      0        2 
  15  chr15_89304065     AKia    A    T        0      0        2 
  15  chr15_89304065     AOna    A    T      0.5      1        2 
  15  chr15_89304065     ASom    A    T        0      0        2 
  15  chr15_89304065     HCab    A    T        0      0        2 
  15  chr15_89304065     HPrz    A    T        0      0        2 
  15  chr15_89304065     ZBoe    A    T        0      0        2 
  15  chr15_89304065     ZGre    A    T        0      0        2 
  15  chr15_89304065     ZHar    A    T        0      0        2 
  15  chr15_89304065   Sample    A    T        0      0        2 
  15  chr15_89309940     AAsi    G    A        0      0        2 
  15  chr15_89309940     AKia    G    A        0      0        2 
  15  chr15_89309940     AOna    G    A        0      0        2 
  15  chr15_89309940     ASom    G    A        0      0        2 
  15  chr15_89309940     HCab    G    A        0      0        2 
  15  chr15_89309940     HPrz    G    A        0      0        2 
  15  chr15_89309940     ZBoe    G    A        0      0        2 
  15  chr15_89309940     ZGre    G    A      0.5      1        2 
  15  chr15_89309940     ZHar    G    A        0      0        2 
  15  chr15_89309940   Sample    G    A        0      0        2 
  15  chr15_89318760     AAsi    A    G        0      0        2 
  15  chr15_89318760     AKia    A    G        0      0        2 
  15  chr15_89318760     AOna    A    G        0      0        2 
  15  chr15_89318760     ASom    A    G        0      0        2 
  15  chr15_89318760     HCab    A    G        1      2        2 
  15  chr15_89318760     HPrz    A    G        1      2        2 
  15  chr15_89318760     ZBoe    A    G        0      0        2 
  15  chr15_89318760     ZGre    A    G        0      0        2 
  15  chr15_89318760     ZHar    A    G        0      0        2 
  15  chr15_89318760   Sample    A    G        0      0        2 
  15  chr15_89320981     AAsi    T    C        0      0        2 
  15  chr15_89320981     AKia    T    C        0      0        2 
  15  chr15_89320981     AOna    T    C        0      0        2 
  15  chr15_89320981     ASom    T    C        0      0        2 
  15  chr15_89320981     HCab    T    C        1      2        2 
  15  chr15_89320981     HPrz    T    C        1      2        2 
  15  chr15_89320981     ZBoe    T    C        0      0        2 
  15  chr15_89320981     ZGre    T    C        0      0        2 
  15  chr15_89320981     ZHar    T    C        0      0        2 
  15  chr15_89320981   Sample    T    C        0      0        2 
  15  chr15_89321085     AAsi    G    A        0      0        2 
  15  chr15_89321085     AKia    G    A        0      0        2 
  15  chr15_89321085     AOna    G    A        0      0        2 
  15  chr15_89321085     ASom    G    A        0      0        2 
  15  chr15_89321085     HCab    G    A        0      0        2 
  15  chr15_89321085     HPrz    G    A        0      0        2 
  15  chr15_89321085     ZBoe    G    A        0      0        2 
  15  chr15_89321085     ZGre    G    A        0      0        2 
  15  chr15_89321085     ZHar    G    A        1      2        2 
  15  chr15_89321085   Sample    G    A        0      0        2 
  15  chr15_89325408     AAsi    A    G        0      0        2 
  15  chr15_89325408     AKia    A    G        1      2        2 
  15  chr15_89325408     AOna    A    G      0.5      1        2 
  15  chr15_89325408     ASom    A    G        0      0        2 
  15  chr15_89325408     HCab    A    G        0      0        2 
  15  chr15_89325408     HPrz    A    G        0      0        2 
  15  chr15_89325408     ZBoe    A    G        0      0        2 
  15  chr15_89325408     ZGre    A    G        0      0        2 
  15  chr15_89325408     ZHar    A    G        0      0        2 
  15  chr15_89325408   Sample    A    G        0      0        2 
  15  chr15_89330100     AAsi    T    C        0      0        2 
  15  chr15_89330100     AKia    T    C        0      0        2 
  15  chr15_89330100     AOna    T    C        0      0        2 
  15  chr15_89330100     ASom    T    C        0      0        2 
  15  chr15_89330100     HCab    T    C        0      0        2 
  15  chr15_89330100     HPrz    T    C        0      0        2 
  15  chr15_89330100     ZBoe    T    C        0      0        2 
  15  chr15_89330100     ZGre    T    C        0      0        2 
  15  chr15_89330100     ZHar    T    C      0.5      1        2 
  15  chr15_89330100   Sample    T    C        0      0        2 
  15  chr15_89337819     AAsi    A    G        0      0        2 
  15  chr15_89337819     AKia    A    G        1      2        2 
  15  chr15_89337819     AOna    A    G      0.5      1        2 
  15  chr15_89337819     ASom    A    G        0      0        2 
  15  chr15_89337819     HCab    A    G        0      0        2 
  15  chr15_89337819     HPrz    A    G        0      0        2 
  15  chr15_89337819     ZBoe    A    G        0      0        2 
  15  chr15_89337819     ZGre    A    G        0      0        2 
  15  chr15_89337819     ZHar    A    G        0      0        2 
  15  chr15_89337819   Sample    A    G        0      0        2 
  15  chr15_89341603     AAsi    T    C        1      2        2 
  15  chr15_89341603     AKia    T    C        0      0        2 
  15  chr15_89341603     AOna    T    C        0      0        2 
  15  chr15_89341603     ASom    T    C        1      2        2 
  15  chr15_89341603     HCab    T    C        0      0        2 
  15  chr15_89341603     HPrz    T    C        0      0        2 
  15  chr15_89341603     ZBoe    T    C        0      0        2 
  15  chr15_89341603     ZGre    T    C        0      0        2 
  15  chr15_89341603     ZHar    T    C        0      0        2 
  15  chr15_89341603   Sample    T    C        1      2        2 
  15  chr15_89341870     AAsi    A    T        0      0        2 
  15  chr15_89341870     AKia    A    T        0      0        2 
  15  chr15_89341870     AOna    A    T        0      0        2 
  15  chr15_89341870     ASom    A    T        0      0        2 
  15  chr15_89341870     HCab    A    T        0      0        2 
  15  chr15_89341870     HPrz    A    T        0      0        2 
  15  chr15_89341870     ZBoe    A    T        0      0        2 
  15  chr15_89341870     ZGre    A    T        0      0        2 
  15  chr15_89341870     ZHar    A    T        1      2        2 
  15  chr15_89341870   Sample    A    T        0      0        2 
  15  chr15_89343702     AAsi    T    C        0      0        2 
  15  chr15_89343702     AKia    T    C        1      2        2 
  15  chr15_89343702     AOna    T    C        0      0        2 
  15  chr15_89343702     ASom    T    C        0      0        2 
  15  chr15_89343702     HCab    T    C        0      0        2 
  15  chr15_89343702     HPrz    T    C        0      0        2 
  15  chr15_89343702     ZBoe    T    C        0      0        2 
  15  chr15_89343702     ZGre    T    C        0      0        2 
  15  chr15_89343702     ZHar    T    C        0      0        2 
  15  chr15_89343702   Sample    T    C        0      0        2 
  15  chr15_89344471     AAsi    G    A        0      0        2 
  15  chr15_89344471     AKia    G    A        0      0        2 
  15  chr15_89344471     AOna    G    A      0.5      1        2 
  15  chr15_89344471     ASom    G    A        0      0        2 
  15  chr15_89344471     HCab    G    A        0      0        2 
  15  chr15_89344471     HPrz    G    A        0      0        2 
  15  chr15_89344471     ZBoe    G    A        0      0        2 
  15  chr15_89344471     ZGre    G    A        0      0        2 
  15  chr15_89344471     ZHar    G    A        0      0        2 
  15  chr15_89344471   Sample    G    A        0      0        2 
  15  chr15_89347670     AAsi    G    A        0      0        2 
  15  chr15_89347670     AKia    G    A        0      0        2 
  15  chr15_89347670     AOna    G    A      0.5      1        2 
  15  chr15_89347670     ASom    G    A        0      0        2 
  15  chr15_89347670     HCab    G    A        0      0        2 
  15  chr15_89347670     HPrz    G    A        0      0        2 
  15  chr15_89347670     ZBoe    G    A        0      0        2 
  15  chr15_89347670     ZGre    G    A        0      0        2 
  15  chr15_89347670     ZHar    G    A        0      0        2 
  15  chr15_89347670   Sample    G    A        0      0        2 
  15  chr15_89353977     AAsi    G    A        0      0        2 
  15  chr15_89353977     AKia    G    A        0      0        2 
  15  chr15_89353977     AOna    G    A      0.5      1        2 
  15  chr15_89353977     ASom    G    A        0      0        2 
  15  chr15_89353977     HCab    G    A        1      2        2 
  15  chr15_89353977     HPrz    G    A        1      2        2 
  15  chr15_89353977     ZBoe    G    A        0      0        2 
  15  chr15_89353977     ZGre    G    A        0      0        2 
  15  chr15_89353977     ZHar    G    A        0      0        2 
  15  chr15_89353977   Sample    G    A        0      0        2 
  15  chr15_89356129     AAsi    T    C        0      0        2 
  15  chr15_89356129     AKia    T    C        0      0        2 
  15  chr15_89356129     AOna    T    C        0      0        2 
  15  chr15_89356129     ASom    T    C        0      0        2 
  15  chr15_89356129     HCab    T    C        0      0        2 
  15  chr15_89356129     HPrz    T    C        0      0        2 
  15  chr15_89356129     ZBoe    T    C      0.5      1        2 
  15  chr15_89356129     ZGre    T    C        0      0        2 
  15  chr15_89356129     ZHar    T    C        0      0        2 
  15  chr15_89356129   Sample    T    C        0      0        2 
  15  chr15_89356725     AAsi    G    A        0      0        2 
  15  chr15_89356725     AKia    G    A        0      0        2 
  15  chr15_89356725     AOna    G    A        0      0        2 
  15  chr15_89356725     ASom    G    A        0      0        2 
  15  chr15_89356725     HCab    G    A      0.5      1        2 
  15  chr15_89356725     HPrz    G    A        0      0        2 
  15  chr15_89356725     ZBoe    G    A        0      0        2 
  15  chr15_89356725     ZGre    G    A        0      0        2 
  15  chr15_89356725     ZHar    G    A        0      0        2 
  15  chr15_89356725   Sample    G    A        0      0        2 
  15  chr15_89357966     AAsi    T    C        0      0        2 
  15  chr15_89357966     AKia    T    C        0      0        2 
  15  chr15_89357966     AOna    T    C        0      0        2 
  15  chr15_89357966     ASom    T    C        1      2        2 
  15  chr15_89357966     HCab    T    C        0      0        2 
  15  chr15_89357966     HPrz    T    C        0      0        2 
  15  chr15_89357966     ZBoe    T    C        0      0        2 
  15  chr15_89357966     ZGre    T    C        0      0        2 
  15  chr15_89357966     ZHar    T    C        0      0        2 
  15  chr15_89357966   Sample    T    C        0      0        2 
  15  chr15_89358680     AAsi    A    G        0      0        2 
  15  chr15_89358680     AKia    A    G        0      0        2 
  15  chr15_89358680     AOna    A    G        0      0        2 
  15  chr15_89358680     ASom    A    G        0      0        2 
  15  chr15_89358680     HCab    A    G        0      0        2 
  15  chr15_89358680     HPrz    A    G        0      0        2 
  15  chr15_89358680     ZBoe    A    G        0      0        2 
  15  chr15_89358680     ZGre    A    G        1      2        2 
  15  chr15_89358680     ZHar    A    G        0      0        2 
  15  chr15_89358680   Sample    A    G        0      0        2 
  15  chr15_89359512     AAsi    T    C        0      0        2 
  15  chr15_89359512     AKia    T    C        0      0        2 
  15  chr15_89359512     AOna    T    C        0      0        2 
  15  chr15_89359512     ASom    T    C        1      2        2 
  15  chr15_89359512     HCab    T    C        0      0        2 
  15  chr15_89359512     HPrz    T    C        0      0        2 
  15  chr15_89359512     ZBoe    T    C        0      0        2 
  15  chr15_89359512     ZGre    T    C        0      0        2 
  15  chr15_89359512     ZHar    T    C        0      0        2 
  15  chr15_89359512   Sample    T    C        0      0        2 
  15  chr15_89360835     AAsi    C    T        0      0        2 
  15  chr15_89360835     AKia    C    T        0      0        2 
  15  chr15_89360835     AOna    C    T        0      0        2 
  15  chr15_89360835     ASom    C    T        0      0        2 
  15  chr15_89360835     HCab    C    T        0      0        2 
  15  chr15_89360835     HPrz    C    T      0.5      1        2 
  15  chr15_89360835     ZBoe    C    T        0      0        2 
  15  chr15_89360835     ZGre    C    T        0      0        2 
  15  chr15_89360835     ZHar    C    T        0      0        2 
  15  chr15_89360835   Sample    C    T        0      0        2 
  15  chr15_89361154     AAsi    A    G        0      0        2 
  15  chr15_89361154     AKia    A    G        0      0        2 
  15  chr15_89361154     AOna    A    G        0      0        2 
  15  chr15_89361154     ASom    A    G        0      0        2 
  15  chr15_89361154     HCab    A    G        0      0        2 
  15  chr15_89361154     HPrz    A    G        0      0        2 
  15  chr15_89361154     ZBoe    A    G        0      0        2 
  15  chr15_89361154     ZGre    A    G        1      2        2 
  15  chr15_89361154     ZHar    A    G        0      0        2 
  15  chr15_89361154   Sample    A    G        0      0        2 
  15  chr15_89361295     AAsi    C    G        0      0        2 
  15  chr15_89361295     AKia    C    G        0      0        2 
  15  chr15_89361295     AOna    C    G        0      0        2 
  15  chr15_89361295     ASom    C    G        0      0        2 
  15  chr15_89361295     HCab    C    G        0      0        2 
  15  chr15_89361295     HPrz    C    G        0      0        2 
  15  chr15_89361295     ZBoe    C    G      0.5      1        2 
  15  chr15_89361295     ZGre    C    G        0      0        2 
  15  chr15_89361295     ZHar    C    G        0      0        2 
  15  chr15_89361295   Sample    C    G        0      0        2 
  15  chr15_89366737     AAsi    G    C        0      0        2 
  15  chr15_89366737     AKia    G    C        0      0        2 
  15  chr15_89366737     AOna    G    C        0      0        2 
  15  chr15_89366737     ASom    G    C        0      0        2 
  15  chr15_89366737     HCab    G    C        0      0        2 
  15  chr15_89366737     HPrz    G    C        0      0        2 
  15  chr15_89366737     ZBoe    G    C        0      0        2 
  15  chr15_89366737     ZGre    G    C        0      0        2 
  15  chr15_89366737     ZHar    G    C      0.5      1        2 
  15  chr15_89366737   Sample    G    C        0      0        2 
  15  chr15_89367653     AAsi    G    A        0      0        2 
  15  chr15_89367653     AKia    G    A        0      0        2 
  15  chr15_89367653     AOna    G    A        0      0        2 
  15  chr15_89367653     ASom    G    A        0      0        2 
  15  chr15_89367653     HCab    G    A        1      2        2 
  15  chr15_89367653     HPrz    G    A        1      2        2 
  15  chr15_89367653     ZBoe    G    A        0      0        2 
  15  chr15_89367653     ZGre    G    A        0      0        2 
  15  chr15_89367653     ZHar    G    A        0      0        2 
  15  chr15_89367653   Sample    G    A        0      0        2 
  15  chr15_89368074     AAsi    A    G        0      0        2 
  15  chr15_89368074     AKia    A    G        1      2        2 
  15  chr15_89368074     AOna    A    G        0      0        2 
  15  chr15_89368074     ASom    A    G        0      0        2 
  15  chr15_89368074     HCab    A    G        0      0        2 
  15  chr15_89368074     HPrz    A    G        0      0        2 
  15  chr15_89368074     ZBoe    A    G        0      0        2 
  15  chr15_89368074     ZGre    A    G        0      0        2 
  15  chr15_89368074     ZHar    A    G        0      0        2 
  15  chr15_89368074   Sample    A    G        0      0        2 
  15  chr15_89369393     AAsi    T    A        0      0        2 
  15  chr15_89369393     AKia    T    A        0      0        2 
  15  chr15_89369393     AOna    T    A        0      0        2 
  15  chr15_89369393     ASom    T    A        0      0        2 
  15  chr15_89369393     HCab    T    A        0      0        2 
  15  chr15_89369393     HPrz    T    A        0      0        2 
  15  chr15_89369393     ZBoe    T    A        0      0        2 
  15  chr15_89369393     ZGre    T    A        0      0        2 
  15  chr15_89369393     ZHar    T    A        1      2        2 
  15  chr15_89369393   Sample    T    A        0      0        2 
  15  chr15_89383305     AAsi    A    G        0      0        2 
  15  chr15_89383305     AKia    A    G        0      0        2 
  15  chr15_89383305     AOna    A    G        0      0        2 
  15  chr15_89383305     ASom    A    G        0      0        2 
  15  chr15_89383305     HCab    A    G        0      0        2 
  15  chr15_89383305     HPrz    A    G        0      0        2 
  15  chr15_89383305     ZBoe    A    G      0.5      1        2 
  15  chr15_89383305     ZGre    A    G        0      0        2 
  15  chr15_89383305     ZHar    A    G        0      0        2 
  15  chr15_89383305   Sample    A    G        0      0        2 
  15  chr15_89384559     AAsi    C    T        0      0        2 
  15  chr15_89384559     AKia    C    T        0      0        2 
  15  chr15_89384559     AOna    C    T        0      0        2 
  15  chr15_89384559     ASom    C    T        0      0        2 
  15  chr15_89384559     HCab    C    T        0      0        2 
  15  chr15_89384559     HPrz    C    T        0      0        2 
  15  chr15_89384559     ZBoe    C    T      0.5      1        2 
  15  chr15_89384559     ZGre    C    T        0      0        2 
  15  chr15_89384559     ZHar    C    T        0      0        2 
  15  chr15_89384559   Sample    C    T        0      0        2 
  15  chr15_89385743     AAsi    C    G        0      0        2 
  15  chr15_89385743     AKia    C    G        0      0        2 
  15  chr15_89385743     AOna    C    G        0      0        2 
  15  chr15_89385743     ASom    C    G        0      0        2 
  15  chr15_89385743     HCab    C    G        0      0        2 
  15  chr15_89385743     HPrz    C    G        0      0        2 
  15  chr15_89385743     ZBoe    C    G      0.5      1        2 
  15  chr15_89385743     ZGre    C    G        0      0        2 
  15  chr15_89385743     ZHar    C    G        0      0        2 
  15  chr15_89385743   Sample    C    G        0      0        2 
  15  chr15_89387529     AAsi    T    C        0      0        2 
  15  chr15_89387529     AKia    T    C        0      0        2 
  15  chr15_89387529     AOna    T    C        0      0        2 
  15  chr15_89387529     ASom    T    C        0      0        2 
  15  chr15_89387529     HCab    T    C        0      0        2 
  15  chr15_89387529     HPrz    T    C        0      0        2 
  15  chr15_89387529     ZBoe    T    C      0.5      1        2 
  15  chr15_89387529     ZGre    T    C        1      2        2 
  15  chr15_89387529     ZHar    T    C        0      0        2 
  15  chr15_89387529   Sample    T    C        0      0        2 
  15  chr15_89396056     AAsi    C    A        0      0        2 
  15  chr15_89396056     AKia    C    A        0      0        2 
  15  chr15_89396056     AOna    C    A        0      0        2 
  15  chr15_89396056     ASom    C    A        0      0        2 
  15  chr15_89396056     HCab    C    A        1      2        2 
  15  chr15_89396056     HPrz    C    A        1      2        2 
  15  chr15_89396056     ZBoe    C    A        0      0        2 
  15  chr15_89396056     ZGre    C    A        0      0        2 
  15  chr15_89396056     ZHar    C    A        0      0        2 
  15  chr15_89396056   Sample    C    A        0      0        2 
  15  chr15_89397157     AAsi    T    C        0      0        2 
  15  chr15_89397157     AKia    T    C        0      0        2 
  15  chr15_89397157     AOna    T    C        0      0        2 
  15  chr15_89397157     ASom    T    C        0      0        2 
  15  chr15_89397157     HCab    T    C      0.5      1        2 
  15  chr15_89397157     HPrz    T    C        0      0        2 
  15  chr15_89397157     ZBoe    T    C        0      0        2 
  15  chr15_89397157     ZGre    T    C        0      0        2 
  15  chr15_89397157     ZHar    T    C        0      0        2 
  15  chr15_89397157   Sample    T    C        0      0        2 
  15  chr15_89399272     AAsi    A    G        0      0        2 
  15  chr15_89399272     AKia    A    G        0      0        2 
  15  chr15_89399272     AOna    A    G        0      0        2 
  15  chr15_89399272     ASom    A    G        0      0        2 
  15  chr15_89399272     HCab    A    G        0      0        2 
  15  chr15_89399272     HPrz    A    G        0      0        2 
  15  chr15_89399272     ZBoe    A    G      0.5      1        2 
  15  chr15_89399272     ZGre    A    G        1      2        2 
  15  chr15_89399272     ZHar    A    G        0      0        2 
  15  chr15_89399272   Sample    A    G        0      0        2 
  15  chr15_89399792     AAsi    T    A        0      0        2 
  15  chr15_89399792     AKia    T    A        0      0        2 
  15  chr15_89399792     AOna    T    A        1      2        2 
  15  chr15_89399792     ASom    T    A        0      0        2 
  15  chr15_89399792     HCab    T    A        0      0        2 
  15  chr15_89399792     HPrz    T    A        0      0        2 
  15  chr15_89399792     ZBoe    T    A        0      0        2 
  15  chr15_89399792     ZGre    T    A        0      0        2 
  15  chr15_89399792     ZHar    T    A        0      0        2 
  15  chr15_89399792   Sample    T    A        0      0        2 
  15  chr15_89400571     AAsi    G    A        0      0        2 
  15  chr15_89400571     AKia    G    A        0      0        2 
  15  chr15_89400571     AOna    G    A        0      0        2 
  15  chr15_89400571     ASom    G    A        0      0        2 
  15  chr15_89400571     HCab    G    A        0      0        2 
  15  chr15_89400571     HPrz    G    A        0      0        2 
  15  chr15_89400571     ZBoe    G    A        0      0        2 
  15  chr15_89400571     ZGre    G    A        1      2        2 
  15  chr15_89400571     ZHar    G    A        0      0        2 
  15  chr15_89400571   Sample    G    A        0      0        2 
  15  chr15_89402470     AAsi    C    A        0      0        2 
  15  chr15_89402470     AKia    C    A        0      0        2 
  15  chr15_89402470     AOna    C    A        0      0        2 
  15  chr15_89402470     ASom    C    A        0      0        2 
  15  chr15_89402470     HCab    C    A        1      2        2 
  15  chr15_89402470     HPrz    C    A        1      2        2 
  15  chr15_89402470     ZBoe    C    A        0      0        2 
  15  chr15_89402470     ZGre    C    A        0      0        2 
  15  chr15_89402470     ZHar    C    A        0      0        2 
  15  chr15_89402470   Sample    C    A        0      0        2 
  15  chr15_89404021     AAsi    G    A        0      0        2 
  15  chr15_89404021     AKia    G    A        0      0        2 
  15  chr15_89404021     AOna    G    A        0      0        2 
  15  chr15_89404021     ASom    G    A        0      0        2 
  15  chr15_89404021     HCab    G    A        1      2        2 
  15  chr15_89404021     HPrz    G    A        1      2        2 
  15  chr15_89404021     ZBoe    G    A        0      0        2 
  15  chr15_89404021     ZGre    G    A        0      0        2 
  15  chr15_89404021     ZHar    G    A        0      0        2 
  15  chr15_89404021   Sample    G    A        0      0        2 
  15  chr15_89414556     AAsi    T    C        0      0        2 
  15  chr15_89414556     AKia    T    C        0      0        2 
  15  chr15_89414556     AOna    T    C        0      0        2 
  15  chr15_89414556     ASom    T    C        1      2        2 
  15  chr15_89414556     HCab    T    C        0      0        2 
  15  chr15_89414556     HPrz    T    C        0      0        2 
  15  chr15_89414556     ZBoe    T    C        0      0        2 
  15  chr15_89414556     ZGre    T    C        0      0        2 
  15  chr15_89414556     ZHar    T    C        0      0        2 
  15  chr15_89414556   Sample    T    C        0      0        2 
  15  chr15_89417667     AAsi    G    A        0      0        2 
  15  chr15_89417667     AKia    G    A        0      0        2 
  15  chr15_89417667     AOna    G    A      0.5      1        2 
  15  chr15_89417667     ASom    G    A        0      0        2 
  15  chr15_89417667     HCab    G    A        0      0        2 
  15  chr15_89417667     HPrz    G    A        0      0        2 
  15  chr15_89417667     ZBoe    G    A        0      0        2 
  15  chr15_89417667     ZGre    G    A        0      0        2 
  15  chr15_89417667     ZHar    G    A        0      0        2 
  15  chr15_89417667   Sample    G    A        0      0        2 
  15  chr15_89418660     AAsi    T    C        0      0        2 
  15  chr15_89418660     AKia    T    C        0      0        2 
  15  chr15_89418660     AOna    T    C        0      0        2 
  15  chr15_89418660     ASom    T    C        0      0        2 
  15  chr15_89418660     HCab    T    C        0      0        2 
  15  chr15_89418660     HPrz    T    C        0      0        2 
  15  chr15_89418660     ZBoe    T    C      0.5      1        2 
  15  chr15_89418660     ZGre    T    C        0      0        2 
  15  chr15_89418660     ZHar    T    C        0      0        2 
  15  chr15_89418660   Sample    T    C        0      0        2 
  15  chr15_89420874     AAsi    T    C        0      0        2 
  15  chr15_89420874     AKia    T    C        0      0        2 
  15  chr15_89420874     AOna    T    C        0      0        2 
  15  chr15_89420874     ASom    T    C        0      0        2 
  15  chr15_89420874     HCab    T    C        0      0        2 
  15  chr15_89420874     HPrz    T    C        0      0        2 
  15  chr15_89420874     ZBoe    T    C        0      0        2 
  15  chr15_89420874     ZGre    T    C      0.5      1        2 
  15  chr15_89420874     ZHar    T    C        0      0        2 
  15  chr15_89420874   Sample    T    C        0      0        2 
  15  chr15_89423337     AAsi    T    C      0.5      1        2 
  15  chr15_89423337     AKia    T    C        0      0        2 
  15  chr15_89423337     AOna    T    C        0      0        2 
  15  chr15_89423337     ASom    T    C        0      0        2 
  15  chr15_89423337     HCab    T    C        0      0        2 
  15  chr15_89423337     HPrz    T    C        0      0        2 
  15  chr15_89423337     ZBoe    T    C        0      0        2 
  15  chr15_89423337     ZGre    T    C        0      0        2 
  15  chr15_89423337     ZHar    T    C        0      0        2 
  15  chr15_89423337   Sample    T    C        0      0        2 
  15  chr15_89431962     AAsi    G    C      0.5      1        2 
  15  chr15_89431962     AKia    G    C        0      0        2 
  15  chr15_89431962     AOna    G    C        0      0        2 
  15  chr15_89431962     ASom    G    C        1      2        2 
  15  chr15_89431962     HCab    G    C        0      0        2 
  15  chr15_89431962     HPrz    G    C        0      0        2 
  15  chr15_89431962     ZBoe    G    C        0      0        2 
  15  chr15_89431962     ZGre    G    C        0      0        2 
  15  chr15_89431962     ZHar    G    C        0      0        2 
  15  chr15_89431962   Sample    G    C        0      0        2 
  15  chr15_89433598     AAsi    T    C        0      0        2 
  15  chr15_89433598     AKia    T    C        0      0        2 
  15  chr15_89433598     AOna    T    C        0      0        2 
  15  chr15_89433598     ASom    T    C        1      2        2 
  15  chr15_89433598     HCab    T    C        0      0        2 
  15  chr15_89433598     HPrz    T    C        0      0        2 
  15  chr15_89433598     ZBoe    T    C        0      0        2 
  15  chr15_89433598     ZGre    T    C        0      0        2 
  15  chr15_89433598     ZHar    T    C        0      0        2 
  15  chr15_89433598   Sample    T    C        0      0        2 
  15  chr15_89434190     AAsi    T    C        0      0        2 
  15  chr15_89434190     AKia    T    C        0      0        2 
  15  chr15_89434190     AOna    T    C        0      0        2 
  15  chr15_89434190     ASom    T    C        0      0        2 
  15  chr15_89434190     HCab    T    C        0      0        2 
  15  chr15_89434190     HPrz    T    C        0      0        2 
  15  chr15_89434190     ZBoe    T    C        0      0        2 
  15  chr15_89434190     ZGre    T    C      0.5      1        2 
  15  chr15_89434190     ZHar    T    C        0      0        2 
  15  chr15_89434190   Sample    T    C        0      0        2 
  15  chr15_89435814     AAsi    C    T        0      0        2 
  15  chr15_89435814     AKia    C    T        0      0        2 
  15  chr15_89435814     AOna    C    T        0      0        2 
  15  chr15_89435814     ASom    C    T        0      0        2 
  15  chr15_89435814     HCab    C    T        1      2        2 
  15  chr15_89435814     HPrz    C    T        1      2        2 
  15  chr15_89435814     ZBoe    C    T        0      0        2 
  15  chr15_89435814     ZGre    C    T        0      0        2 
  15  chr15_89435814     ZHar    C    T        0      0        2 
  15  chr15_89435814   Sample    C    T        0      0        2 
  15  chr15_89437449     AAsi    T    C        0      0        2 
  15  chr15_89437449     AKia    T    C        0      0        2 
  15  chr15_89437449     AOna    T    C        0      0        2 
  15  chr15_89437449     ASom    T    C        0      0        2 
  15  chr15_89437449     HCab    T    C        1      2        2 
  15  chr15_89437449     HPrz    T    C        1      2        2 
  15  chr15_89437449     ZBoe    T    C        0      0        2 
  15  chr15_89437449     ZGre    T    C        0      0        2 
  15  chr15_89437449     ZHar    T    C        0      0        2 
  15  chr15_89437449   Sample    T    C        0      0        2 
  15  chr15_89440142     AAsi    C    T        0      0        2 
  15  chr15_89440142     AKia    C    T        0      0        2 
  15  chr15_89440142     AOna    C    T        0      0        2 
  15  chr15_89440142     ASom    C    T        0      0        2 
  15  chr15_89440142     HCab    C    T        1      2        2 
  15  chr15_89440142     HPrz    C    T        1      2        2 
  15  chr15_89440142     ZBoe    C    T        0      0        2 
  15  chr15_89440142     ZGre    C    T        0      0        2 
  15  chr15_89440142     ZHar    C    T        0      0        2 
  15  chr15_89440142   Sample    C    T        0      0        2 
  15  chr15_89441874     AAsi    A    G        0      0        2 
  15  chr15_89441874     AKia    A    G        0      0        2 
  15  chr15_89441874     AOna    A    G        0      0        2 
  15  chr15_89441874     ASom    A    G        0      0        2 
  15  chr15_89441874     HCab    A    G        0      0        2 
  15  chr15_89441874     HPrz    A    G        0      0        2 
  15  chr15_89441874     ZBoe    A    G        0      0        2 
  15  chr15_89441874     ZGre    A    G        1      2        2 
  15  chr15_89441874     ZHar    A    G        0      0        2 
  15  chr15_89441874   Sample    A    G        0      0        2 
  15  chr15_89441927     AAsi    A    G        0      0        2 
  15  chr15_89441927     AKia    A    G        0      0        2 
  15  chr15_89441927     AOna    A    G        0      0        2 
  15  chr15_89441927     ASom    A    G        0      0        2 
  15  chr15_89441927     HCab    A    G        0      0        2 
  15  chr15_89441927     HPrz    A    G        0      0        2 
  15  chr15_89441927     ZBoe    A    G        1      2        2 
  15  chr15_89441927     ZGre    A    G        0      0        2 
  15  chr15_89441927     ZHar    A    G        0      0        2 
  15  chr15_89441927   Sample    A    G        0      0        2 
  15  chr15_89442592     AAsi    C    T        0      0        2 
  15  chr15_89442592     AKia    C    T        0      0        2 
  15  chr15_89442592     AOna    C    T        0      0        2 
  15  chr15_89442592     ASom    C    T        0      0        2 
  15  chr15_89442592     HCab    C    T      0.5      1        2 
  15  chr15_89442592     HPrz    C    T        0      0        2 
  15  chr15_89442592     ZBoe    C    T        0      0        2 
  15  chr15_89442592     ZGre    C    T        0      0        2 
  15  chr15_89442592     ZHar    C    T        0      0        2 
  15  chr15_89442592   Sample    C    T        0      0        2 
  15  chr15_89443306     AAsi    C    G        0      0        2 
  15  chr15_89443306     AKia    C    G        0      0        2 
  15  chr15_89443306     AOna    C    G        0      0        2 
  15  chr15_89443306     ASom    C    G        0      0        2 
  15  chr15_89443306     HCab    C    G        0      0        2 
  15  chr15_89443306     HPrz    C    G        0      0        2 
  15  chr15_89443306     ZBoe    C    G        0      0        2 
  15  chr15_89443306     ZGre    C    G        0      0        2 
  15  chr15_89443306     ZHar    C    G      0.5      1        2 
  15  chr15_89443306   Sample    C    G        0      0        2 
  15  chr15_89448865     AAsi    G    A        0      0        2 
  15  chr15_89448865     AKia    G    A        0      0        2 
  15  chr15_89448865     AOna    G    A        0      0        2 
  15  chr15_89448865     ASom    G    A        0      0        2 
  15  chr15_89448865     HCab    G    A        0      0        2 
  15  chr15_89448865     HPrz    G    A        0      0        2 
  15  chr15_89448865     ZBoe    G    A        0      0        2 
  15  chr15_89448865     ZGre    G    A        0      0        2 
  15  chr15_89448865     ZHar    G    A        1      2        2 
  15  chr15_89448865   Sample    G    A        0      0        2 
  15  chr15_89451282     AAsi    A    G        0      0        2 
  15  chr15_89451282     AKia    A    G        0      0        2 
  15  chr15_89451282     AOna    A    G        0      0        2 
  15  chr15_89451282     ASom    A    G        1      2        2 
  15  chr15_89451282     HCab    A    G        0      0        2 
  15  chr15_89451282     HPrz    A    G        0      0        2 
  15  chr15_89451282     ZBoe    A    G        0      0        2 
  15  chr15_89451282     ZGre    A    G        0      0        2 
  15  chr15_89451282     ZHar    A    G        0      0        2 
  15  chr15_89451282   Sample    A    G        0      0        2 
  15  chr15_89452462     AAsi    G    A        0      0        2 
  15  chr15_89452462     AKia    G    A        0      0        2 
  15  chr15_89452462     AOna    G    A        0      0        2 
  15  chr15_89452462     ASom    G    A        0      0        2 
  15  chr15_89452462     HCab    G    A        0      0        2 
  15  chr15_89452462     HPrz    G    A        0      0        2 
  15  chr15_89452462     ZBoe    G    A        1      2        2 
  15  chr15_89452462     ZGre    G    A        0      0        2 
  15  chr15_89452462     ZHar    G    A        0      0        2 
  15  chr15_89452462   Sample    G    A        0      0        2 
  15  chr15_89453381     AAsi    G    C        0      0        2 
  15  chr15_89453381     AKia    G    C        0      0        2 
  15  chr15_89453381     AOna    G    C        0      0        2 
  15  chr15_89453381     ASom    G    C        0      0        2 
  15  chr15_89453381     HCab    G    C        1      2        2 
  15  chr15_89453381     HPrz    G    C        1      2        2 
  15  chr15_89453381     ZBoe    G    C        0      0        2 
  15  chr15_89453381     ZGre    G    C        0      0        2 
  15  chr15_89453381     ZHar    G    C        0      0        2 
  15  chr15_89453381   Sample    G    C        0      0        2 
  15  chr15_89454074     AAsi    C    T        0      0        2 
  15  chr15_89454074     AKia    C    T        0      0        2 
  15  chr15_89454074     AOna    C    T        0      0        2 
  15  chr15_89454074     ASom    C    T        0      0        2 
  15  chr15_89454074     HCab    C    T        1      2        2 
  15  chr15_89454074     HPrz    C    T        1      2        2 
  15  chr15_89454074     ZBoe    C    T        0      0        2 
  15  chr15_89454074     ZGre    C    T        0      0        2 
  15  chr15_89454074     ZHar    C    T        0      0        2 
  15  chr15_89454074   Sample    C    T        0      0        2 
  15  chr15_89458672     AAsi    G    A        0      0        2 
  15  chr15_89458672     AKia    G    A        1      2        2 
  15  chr15_89458672     AOna    G    A        1      2        2 
  15  chr15_89458672     ASom    G    A        0      0        2 
  15  chr15_89458672     HCab    G    A        1      2        2 
  15  chr15_89458672     HPrz    G    A        1      2        2 
  15  chr15_89458672     ZBoe    G    A        0      0        2 
  15  chr15_89458672     ZGre    G    A        0      0        2 
  15  chr15_89458672     ZHar    G    A        0      0        2 
  15  chr15_89458672   Sample    G    A        0      0        2 
  15  chr15_89468845     AAsi    C    T        1      2        2 
  15  chr15_89468845     AKia    C    T        0      0        2 
  15  chr15_89468845     AOna    C    T        0      0        2 
  15  chr15_89468845     ASom    C    T        1      2        2 
  15  chr15_89468845     HCab    C    T        0      0        2 
  15  chr15_89468845     HPrz    C    T        0      0        2 
  15  chr15_89468845     ZBoe    C    T        0      0        2 
  15  chr15_89468845     ZGre    C    T        0      0        2 
  15  chr15_89468845     ZHar    C    T        0      0        2 
  15  chr15_89468845   Sample    C    T        1      2        2 
  15  chr15_89472111     AAsi    A    G        0      0        2 
  15  chr15_89472111     AKia    A    G        0      0        2 
  15  chr15_89472111     AOna    A    G        0      0        2 
  15  chr15_89472111     ASom    A    G        0      0        2 
  15  chr15_89472111     HCab    A    G        0      0        2 
  15  chr15_89472111     HPrz    A    G        0      0        2 
  15  chr15_89472111     ZBoe    A    G        1      2        2 
  15  chr15_89472111     ZGre    A    G        0      0        2 
  15  chr15_89472111     ZHar    A    G        0      0        2 
  15  chr15_89472111   Sample    A    G        0      0        2 
  15  chr15_89472353     AAsi    C    T        0      0        2 
  15  chr15_89472353     AKia    C    T        0      0        2 
  15  chr15_89472353     AOna    C    T        0      0        2 
  15  chr15_89472353     ASom    C    T        0      0        2 
  15  chr15_89472353     HCab    C    T        1      2        2 
  15  chr15_89472353     HPrz    C    T        1      2        2 
  15  chr15_89472353     ZBoe    C    T        0      0        2 
  15  chr15_89472353     ZGre    C    T        0      0        2 
  15  chr15_89472353     ZHar    C    T        0      0        2 
  15  chr15_89472353   Sample    C    T        0      0        2 
  15  chr15_89475770     AAsi    T    C        0      0        2 
  15  chr15_89475770     AKia    T    C        0      0        2 
  15  chr15_89475770     AOna    T    C        0      0        2 
  15  chr15_89475770     ASom    T    C        0      0        2 
  15  chr15_89475770     HCab    T    C        0      0        2 
  15  chr15_89475770     HPrz    T    C      0.5      1        2 
  15  chr15_89475770     ZBoe    T    C        0      0        2 
  15  chr15_89475770     ZGre    T    C        0      0        2 
  15  chr15_89475770     ZHar    T    C        0      0        2 
  15  chr15_89475770   Sample    T    C        0      0        2 
  15  chr15_89477296     AAsi    T    C        0      0        2 
  15  chr15_89477296     AKia    T    C        0      0        2 
  15  chr15_89477296     AOna    T    C        0      0        2 
  15  chr15_89477296     ASom    T    C        0      0        2 
  15  chr15_89477296     HCab    T    C        0      0        2 
  15  chr15_89477296     HPrz    T    C        0      0        2 
  15  chr15_89477296     ZBoe    T    C        0      0        2 
  15  chr15_89477296     ZGre    T    C        0      0        2 
  15  chr15_89477296     ZHar    T    C        1      2        2 
  15  chr15_89477296   Sample    T    C        0      0        2 
  15  chr15_89478784     AAsi    T    C        0      0        2 
  15  chr15_89478784     AKia    T    C        0      0        2 
  15  chr15_89478784     AOna    T    C        0      0        2 
  15  chr15_89478784     ASom    T    C        1      2        2 
  15  chr15_89478784     HCab    T    C        0      0        2 
  15  chr15_89478784     HPrz    T    C        0      0        2 
  15  chr15_89478784     ZBoe    T    C        0      0        2 
  15  chr15_89478784     ZGre    T    C        0      0        2 
  15  chr15_89478784     ZHar    T    C        0      0        2 
  15  chr15_89478784   Sample    T    C        0      0        2 
  15  chr15_89479313     AAsi    G    A        0      0        2 
  15  chr15_89479313     AKia    G    A        0      0        2 
  15  chr15_89479313     AOna    G    A        0      0        2 
  15  chr15_89479313     ASom    G    A        0      0        2 
  15  chr15_89479313     HCab    G    A        0      0        2 
  15  chr15_89479313     HPrz    G    A        0      0        2 
  15  chr15_89479313     ZBoe    G    A      0.5      1        2 
  15  chr15_89479313     ZGre    G    A        0      0        2 
  15  chr15_89479313     ZHar    G    A        0      0        2 
  15  chr15_89479313   Sample    G    A        0      0        2 
  15  chr15_89486598     AAsi    A    G        0      0        2 
  15  chr15_89486598     AKia    A    G        0      0        2 
  15  chr15_89486598     AOna    A    G        0      0        2 
  15  chr15_89486598     ASom    A    G        0      0        2 
  15  chr15_89486598     HCab    A    G        0      0        2 
  15  chr15_89486598     HPrz    A    G        0      0        2 
  15  chr15_89486598     ZBoe    A    G        0      0        2 
  15  chr15_89486598     ZGre    A    G        1      2        2 
  15  chr15_89486598     ZHar    A    G        0      0        2 
  15  chr15_89486598   Sample    A    G        0      0        2 
  15  chr15_89496639     AAsi    G    T        0      0        2 
  15  chr15_89496639     AKia    G    T        0      0        2 
  15  chr15_89496639     AOna    G    T        0      0        2 
  15  chr15_89496639     ASom    G    T        0      0        2 
  15  chr15_89496639     HCab    G    T        0      0        2 
  15  chr15_89496639     HPrz    G    T        0      0        2 
  15  chr15_89496639     ZBoe    G    T      0.5      1        2 
  15  chr15_89496639     ZGre    G    T        0      0        2 
  15  chr15_89496639     ZHar    G    T        0      0        2 
  15  chr15_89496639   Sample    G    T        0      0        2 
  15  chr15_89501901     AAsi    T    C        0      0        2 
  15  chr15_89501901     AKia    T    C        0      0        2 
  15  chr15_89501901     AOna    T    C        0      0        2 
  15  chr15_89501901     ASom    T    C        0      0        2 
  15  chr15_89501901     HCab    T    C        0      0        2 
  15  chr15_89501901     HPrz    T    C        0      0        2 
  15  chr15_89501901     ZBoe    T    C        0      0        2 
  15  chr15_89501901     ZGre    T    C        0      0        2 
  15  chr15_89501901     ZHar    T    C        1      2        2 
  15  chr15_89501901   Sample    T    C        0      0        2 
  15  chr15_89508335     AAsi    T    C        0      0        2 
  15  chr15_89508335     AKia    T    C        0      0        2 
  15  chr15_89508335     AOna    T    C        0      0        2 
  15  chr15_89508335     ASom    T    C        0      0        2 
  15  chr15_89508335     HCab    T    C        0      0        2 
  15  chr15_89508335     HPrz    T    C        0      0        2 
  15  chr15_89508335     ZBoe    T    C        0      0        2 
  15  chr15_89508335     ZGre    T    C        0      0        2 
  15  chr15_89508335     ZHar    T    C        1      2        2 
  15  chr15_89508335   Sample    T    C        0      0        2 
  15  chr15_89508343     AAsi    A    G        1      2        2 
  15  chr15_89508343     AKia    A    G        0      0        2 
  15  chr15_89508343     AOna    A    G        0      0        2 
  15  chr15_89508343     ASom    A    G        0      0        2 
  15  chr15_89508343     HCab    A    G        0      0        2 
  15  chr15_89508343     HPrz    A    G        0      0        2 
  15  chr15_89508343     ZBoe    A    G        0      0        2 
  15  chr15_89508343     ZGre    A    G        0      0        2 
  15  chr15_89508343     ZHar    A    G        0      0        2 
  15  chr15_89508343   Sample    A    G        1      2        2 
  15  chr15_89509162     AAsi    A    G        0      0        2 
  15  chr15_89509162     AKia    A    G      0.5      1        2 
  15  chr15_89509162     AOna    A    G        0      0        2 
  15  chr15_89509162     ASom    A    G        0      0        2 
  15  chr15_89509162     HCab    A    G        0      0        2 
  15  chr15_89509162     HPrz    A    G        0      0        2 
  15  chr15_89509162     ZBoe    A    G        0      0        2 
  15  chr15_89509162     ZGre    A    G        0      0        2 
  15  chr15_89509162     ZHar    A    G        0      0        2 
  15  chr15_89509162   Sample    A    G        0      0        2 
  15  chr15_89509991     AAsi    T    C        0      0        2 
  15  chr15_89509991     AKia    T    C        0      0        2 
  15  chr15_89509991     AOna    T    C        0      0        2 
  15  chr15_89509991     ASom    T    C        0      0        2 
  15  chr15_89509991     HCab    T    C        1      2        2 
  15  chr15_89509991     HPrz    T    C        1      2        2 
  15  chr15_89509991     ZBoe    T    C        0      0        2 
  15  chr15_89509991     ZGre    T    C        0      0        2 
  15  chr15_89509991     ZHar    T    C        0      0        2 
  15  chr15_89509991   Sample    T    C        0      0        2 
  15  chr15_89521692     AAsi    T    C        0      0        2 
  15  chr15_89521692     AKia    T    C        0      0        2 
  15  chr15_89521692     AOna    T    C        0      0        2 
  15  chr15_89521692     ASom    T    C        0      0        2 
  15  chr15_89521692     HCab    T    C      0.5      1        2 
  15  chr15_89521692     HPrz    T    C        0      0        2 
  15  chr15_89521692     ZBoe    T    C        0      0        2 
  15  chr15_89521692     ZGre    T    C        0      0        2 
  15  chr15_89521692     ZHar    T    C        0      0        2 
  15  chr15_89521692   Sample    T    C        0      0        2 
  15  chr15_89524546     AAsi    T    C        0      0        2 
  15  chr15_89524546     AKia    T    C        0      0        2 
  15  chr15_89524546     AOna    T    C        0      0        2 
  15  chr15_89524546     ASom    T    C        0      0        2 
  15  chr15_89524546     HCab    T    C        1      2        2 
  15  chr15_89524546     HPrz    T    C        1      2        2 
  15  chr15_89524546     ZBoe    T    C        0      0        2 
  15  chr15_89524546     ZGre    T    C        0      0        2 
  15  chr15_89524546     ZHar    T    C        0      0        2 
  15  chr15_89524546   Sample    T    C        0      0        2 
  15  chr15_89526763     AAsi    T    C        0      0        2 
  15  chr15_89526763     AKia    T    C      0.5      1        2 
  15  chr15_89526763     AOna    T    C        0      0        2 
  15  chr15_89526763     ASom    T    C        0      0        2 
  15  chr15_89526763     HCab    T    C        0      0        2 
  15  chr15_89526763     HPrz    T    C        0      0        2 
  15  chr15_89526763     ZBoe    T    C        0      0        2 
  15  chr15_89526763     ZGre    T    C        0      0        2 
  15  chr15_89526763     ZHar    T    C        0      0        2 
  15  chr15_89526763   Sample    T    C        0      0        2 
  15  chr15_89528270     AAsi    G    A        0      0        2 
  15  chr15_89528270     AKia    G    A        0      0        2 
  15  chr15_89528270     AOna    G    A        0      0        2 
  15  chr15_89528270     ASom    G    A        0      0        2 
  15  chr15_89528270     HCab    G    A        0      0        2 
  15  chr15_89528270     HPrz    G    A        0      0        2 
  15  chr15_89528270     ZBoe    G    A        0      0        2 
  15  chr15_89528270     ZGre    G    A        1      2        2 
  15  chr15_89528270     ZHar    G    A        0      0        2 
  15  chr15_89528270   Sample    G    A        0      0        2 
  15  chr15_89529334     AAsi    G    A        0      0        2 
  15  chr15_89529334     AKia    G    A        0      0        2 
  15  chr15_89529334     AOna    G    A        0      0        2 
  15  chr15_89529334     ASom    G    A        0      0        2 
  15  chr15_89529334     HCab    G    A        0      0        2 
  15  chr15_89529334     HPrz    G    A        0      0        2 
  15  chr15_89529334     ZBoe    G    A        0      0        2 
  15  chr15_89529334     ZGre    G    A        1      2        2 
  15  chr15_89529334     ZHar    G    A        0      0        2 
  15  chr15_89529334   Sample    G    A        0      0        2 
  15  chr15_89530002     AAsi    G    C        0      0        2 
  15  chr15_89530002     AKia    G    C        0      0        2 
  15  chr15_89530002     AOna    G    C        0      0        2 
  15  chr15_89530002     ASom    G    C        0      0        2 
  15  chr15_89530002     HCab    G    C        0      0        2 
  15  chr15_89530002     HPrz    G    C        0      0        2 
  15  chr15_89530002     ZBoe    G    C      0.5      1        2 
  15  chr15_89530002     ZGre    G    C        0      0        2 
  15  chr15_89530002     ZHar    G    C        0      0        2 
  15  chr15_89530002   Sample    G    C        0      0        2 
  15  chr15_89530473     AAsi    G    T        0      0        2 
  15  chr15_89530473     AKia    G    T        0      0        2 
  15  chr15_89530473     AOna    G    T        0      0        2 
  15  chr15_89530473     ASom    G    T        0      0        2 
  15  chr15_89530473     HCab    G    T        0      0        2 
  15  chr15_89530473     HPrz    G    T        0      0        2 
  15  chr15_89530473     ZBoe    G    T      0.5      1        2 
  15  chr15_89530473     ZGre    G    T        0      0        2 
  15  chr15_89530473     ZHar    G    T        0      0        2 
  15  chr15_89530473   Sample    G    T        0      0        2 
  15  chr15_89531663     AAsi    A    G        0      0        2 
  15  chr15_89531663     AKia    A    G        0      0        2 
  15  chr15_89531663     AOna    A    G      0.5      1        2 
  15  chr15_89531663     ASom    A    G        0      0        2 
  15  chr15_89531663     HCab    A    G        0      0        2 
  15  chr15_89531663     HPrz    A    G        0      0        2 
  15  chr15_89531663     ZBoe    A    G        0      0        2 
  15  chr15_89531663     ZGre    A    G        0      0        2 
  15  chr15_89531663     ZHar    A    G        0      0        2 
  15  chr15_89531663   Sample    A    G        0      0        2 
  15  chr15_89535555     AAsi    G    A        0      0        2 
  15  chr15_89535555     AKia    G    A        0      0        2 
  15  chr15_89535555     AOna    G    A        0      0        2 
  15  chr15_89535555     ASom    G    A        0      0        2 
  15  chr15_89535555     HCab    G    A        0      0        2 
  15  chr15_89535555     HPrz    G    A        0      0        2 
  15  chr15_89535555     ZBoe    G    A        0      0        2 
  15  chr15_89535555     ZGre    G    A        0      0        2 
  15  chr15_89535555     ZHar    G    A        1      2        2 
  15  chr15_89535555   Sample    G    A        0      0        2 
  15  chr15_89541024     AAsi    C    T        0      0        2 
  15  chr15_89541024     AKia    C    T        0      0        2 
  15  chr15_89541024     AOna    C    T        0      0        2 
  15  chr15_89541024     ASom    C    T        0      0        2 
  15  chr15_89541024     HCab    C    T        0      0        2 
  15  chr15_89541024     HPrz    C    T        0      0        2 
  15  chr15_89541024     ZBoe    C    T      0.5      1        2 
  15  chr15_89541024     ZGre    C    T        0      0        2 
  15  chr15_89541024     ZHar    C    T        0      0        2 
  15  chr15_89541024   Sample    C    T        0      0        2 
  15  chr15_89541352     AAsi    G    A        0      0        2 
  15  chr15_89541352     AKia    G    A        0      0        2 
  15  chr15_89541352     AOna    G    A        0      0        2 
  15  chr15_89541352     ASom    G    A        0      0        2 
  15  chr15_89541352     HCab    G    A        1      2        2 
  15  chr15_89541352     HPrz    G    A        1      2        2 
  15  chr15_89541352     ZBoe    G    A        0      0        2 
  15  chr15_89541352     ZGre    G    A        0      0        2 
  15  chr15_89541352     ZHar    G    A        0      0        2 
  15  chr15_89541352   Sample    G    A        0      0        2 
  15  chr15_89542451     AAsi    T    C        0      0        2 
  15  chr15_89542451     AKia    T    C        0      0        2 
  15  chr15_89542451     AOna    T    C        0      0        2 
  15  chr15_89542451     ASom    T    C        0      0        2 
  15  chr15_89542451     HCab    T    C        1      2        2 
  15  chr15_89542451     HPrz    T    C        1      2        2 
  15  chr15_89542451     ZBoe    T    C        0      0        2 
  15  chr15_89542451     ZGre    T    C        0      0        2 
  15  chr15_89542451     ZHar    T    C        0      0        2 
  15  chr15_89542451   Sample    T    C        0      0        2 
  15  chr15_89545168     AAsi    G    T        0      0        2 
  15  chr15_89545168     AKia    G    T        0      0        2 
  15  chr15_89545168     AOna    G    T        0      0        2 
  15  chr15_89545168     ASom    G    T        0      0        2 
  15  chr15_89545168     HCab    G    T        1      2        2 
  15  chr15_89545168     HPrz    G    T        1      2        2 
  15  chr15_89545168     ZBoe    G    T        0      0        2 
  15  chr15_89545168     ZGre    G    T        0      0        2 
  15  chr15_89545168     ZHar    G    T        0      0        2 
  15  chr15_89545168   Sample    G    T        0      0        2 
  15  chr15_89551532     AAsi    T    C        0      0        2 
  15  chr15_89551532     AKia    T    C      0.5      1        2 
  15  chr15_89551532     AOna    T    C      0.5      1        2 
  15  chr15_89551532     ASom    T    C        0      0        2 
  15  chr15_89551532     HCab    T    C        1      2        2 
  15  chr15_89551532     HPrz    T    C        1      2        2 
  15  chr15_89551532     ZBoe    T    C        0      0        2 
  15  chr15_89551532     ZGre    T    C        0      0        2 
  15  chr15_89551532     ZHar    T    C        0      0        2 
  15  chr15_89551532   Sample    T    C        0      0        2 
  15  chr15_89554407     AAsi    T    C        0      0        2 
  15  chr15_89554407     AKia    T    C      0.5      1        2 
  15  chr15_89554407     AOna    T    C        0      0        2 
  15  chr15_89554407     ASom    T    C        0      0        2 
  15  chr15_89554407     HCab    T    C        0      0        2 
  15  chr15_89554407     HPrz    T    C        0      0        2 
  15  chr15_89554407     ZBoe    T    C        0      0        2 
  15  chr15_89554407     ZGre    T    C        0      0        2 
  15  chr15_89554407     ZHar    T    C        0      0        2 
  15  chr15_89554407   Sample    T    C        0      0        2 
  15  chr15_89562187     AAsi    T    C        0      0        2 
  15  chr15_89562187     AKia    T    C        0      0        2 
  15  chr15_89562187     AOna    T    C        0      0        2 
  15  chr15_89562187     ASom    T    C        0      0        2 
  15  chr15_89562187     HCab    T    C        0      0        2 
  15  chr15_89562187     HPrz    T    C        0      0        2 
  15  chr15_89562187     ZBoe    T    C        0      0        2 
  15  chr15_89562187     ZGre    T    C        0      0        2 
  15  chr15_89562187     ZHar    T    C        1      2        2 
  15  chr15_89562187   Sample    T    C        0      0        2 
  15  chr15_89565149     AAsi    G    C        0      0        2 
  15  chr15_89565149     AKia    G    C        0      0        2 
  15  chr15_89565149     AOna    G    C        0      0        2 
  15  chr15_89565149     ASom    G    C        0      0        2 
  15  chr15_89565149     HCab    G    C      0.5      1        2 
  15  chr15_89565149     HPrz    G    C        0      0        2 
  15  chr15_89565149     ZBoe    G    C        0      0        2 
  15  chr15_89565149     ZGre    G    C        0      0        2 
  15  chr15_89565149     ZHar    G    C        0      0        2 
  15  chr15_89565149   Sample    G    C        0      0        2 
  15  chr15_89565963     AAsi    G    C        0      0        2 
  15  chr15_89565963     AKia    G    C        0      0        2 
  15  chr15_89565963     AOna    G    C        0      0        2 
  15  chr15_89565963     ASom    G    C        1      2        2 
  15  chr15_89565963     HCab    G    C        0      0        2 
  15  chr15_89565963     HPrz    G    C        0      0        2 
  15  chr15_89565963     ZBoe    G    C        0      0        2 
  15  chr15_89565963     ZGre    G    C        0      0        2 
  15  chr15_89565963     ZHar    G    C        0      0        2 
  15  chr15_89565963   Sample    G    C        0      0        2 
  15  chr15_89579805     AAsi    A    G        0      0        2 
  15  chr15_89579805     AKia    A    G        0      0        2 
  15  chr15_89579805     AOna    A    G        0      0        2 
  15  chr15_89579805     ASom    A    G        0      0        2 
  15  chr15_89579805     HCab    A    G        0      0        2 
  15  chr15_89579805     HPrz    A    G        0      0        2 
  15  chr15_89579805     ZBoe    A    G        0      0        2 
  15  chr15_89579805     ZGre    A    G        1      2        2 
  15  chr15_89579805     ZHar    A    G        0      0        2 
  15  chr15_89579805   Sample    A    G        0      0        2 
  15  chr15_89581557     AAsi    G    T        0      0        2 
  15  chr15_89581557     AKia    G    T        0      0        2 
  15  chr15_89581557     AOna    G    T        0      0        2 
  15  chr15_89581557     ASom    G    T        0      0        2 
  15  chr15_89581557     HCab    G    T        0      0        2 
  15  chr15_89581557     HPrz    G    T        0      0        2 
  15  chr15_89581557     ZBoe    G    T        0      0        2 
  15  chr15_89581557     ZGre    G    T        1      2        2 
  15  chr15_89581557     ZHar    G    T        0      0        2 
  15  chr15_89581557   Sample    G    T        0      0        2 
  15  chr15_89583567     AAsi    C    T        0      0        2 
  15  chr15_89583567     AKia    C    T        0      0        2 
  15  chr15_89583567     AOna    C    T        0      0        2 
  15  chr15_89583567     ASom    C    T        0      0        2 
  15  chr15_89583567     HCab    C    T      0.5      1        2 
  15  chr15_89583567     HPrz    C    T        1      2        2 
  15  chr15_89583567     ZBoe    C    T        0      0        2 
  15  chr15_89583567     ZGre    C    T        0      0        2 
  15  chr15_89583567     ZHar    C    T        0      0        2 
  15  chr15_89583567   Sample    C    T        0      0        2 
  15  chr15_89583698     AAsi    T    A        0      0        2 
  15  chr15_89583698     AKia    T    A        0      0        2 
  15  chr15_89583698     AOna    T    A        0      0        2 
  15  chr15_89583698     ASom    T    A        0      0        2 
  15  chr15_89583698     HCab    T    A        0      0        2 
  15  chr15_89583698     HPrz    T    A        0      0        2 
  15  chr15_89583698     ZBoe    T    A        0      0        2 
  15  chr15_89583698     ZGre    T    A        0      0        2 
  15  chr15_89583698     ZHar    T    A        1      2        2 
  15  chr15_89583698   Sample    T    A        0      0        2 
  15  chr15_89590261     AAsi    G    C        0      0        2 
  15  chr15_89590261     AKia    G    C        0      0        2 
  15  chr15_89590261     AOna    G    C        0      0        2 
  15  chr15_89590261     ASom    G    C        0      0        2 
  15  chr15_89590261     HCab    G    C        1      2        2 
  15  chr15_89590261     HPrz    G    C        1      2        2 
  15  chr15_89590261     ZBoe    G    C        0      0        2 
  15  chr15_89590261     ZGre    G    C        0      0        2 
  15  chr15_89590261     ZHar    G    C        0      0        2 
  15  chr15_89590261   Sample    G    C        0      0        2 
  15  chr15_89591197     AAsi    G    C        0      0        2 
  15  chr15_89591197     AKia    G    C        0      0        2 
  15  chr15_89591197     AOna    G    C        0      0        2 
  15  chr15_89591197     ASom    G    C        0      0        2 
  15  chr15_89591197     HCab    G    C        1      2        2 
  15  chr15_89591197     HPrz    G    C        1      2        2 
  15  chr15_89591197     ZBoe    G    C        0      0        2 
  15  chr15_89591197     ZGre    G    C        0      0        2 
  15  chr15_89591197     ZHar    G    C        0      0        2 
  15  chr15_89591197   Sample    G    C        0      0        2 
  15  chr15_89597034     AAsi    G    A        1      2        2 
  15  chr15_89597034     AKia    G    A        0      0        2 
  15  chr15_89597034     AOna    G    A        0      0        2 
  15  chr15_89597034     ASom    G    A        0      0        2 
  15  chr15_89597034     HCab    G    A        0      0        2 
  15  chr15_89597034     HPrz    G    A        0      0        2 
  15  chr15_89597034     ZBoe    G    A        0      0        2 
  15  chr15_89597034     ZGre    G    A        0      0        2 
  15  chr15_89597034     ZHar    G    A        0      0        2 
  15  chr15_89597034   Sample    G    A        1      2        2 
  15  chr15_89599672     AAsi    A    C        0      0        2 
  15  chr15_89599672     AKia    A    C        1      2        2 
  15  chr15_89599672     AOna    A    C      0.5      1        2 
  15  chr15_89599672     ASom    A    C        0      0        2 
  15  chr15_89599672     HCab    A    C        0      0        2 
  15  chr15_89599672     HPrz    A    C        0      0        2 
  15  chr15_89599672     ZBoe    A    C        0      0        2 
  15  chr15_89599672     ZGre    A    C        0      0        2 
  15  chr15_89599672     ZHar    A    C        0      0        2 
  15  chr15_89599672   Sample    A    C        0      0        2 
  15  chr15_89602573     AAsi    A    G        0      0        2 
  15  chr15_89602573     AKia    A    G        0      0        2 
  15  chr15_89602573     AOna    A    G        0      0        2 
  15  chr15_89602573     ASom    A    G        0      0        2 
  15  chr15_89602573     HCab    A    G        0      0        2 
  15  chr15_89602573     HPrz    A    G        0      0        2 
  15  chr15_89602573     ZBoe    A    G      0.5      1        2 
  15  chr15_89602573     ZGre    A    G        0      0        2 
  15  chr15_89602573     ZHar    A    G        0      0        2 
  15  chr15_89602573   Sample    A    G        0      0        2 
  15  chr15_89609108     AAsi    T    C        0      0        2 
  15  chr15_89609108     AKia    T    C        0      0        2 
  15  chr15_89609108     AOna    T    C        0      0        2 
  15  chr15_89609108     ASom    T    C        1      2        2 
  15  chr15_89609108     HCab    T    C        0      0        2 
  15  chr15_89609108     HPrz    T    C        0      0        2 
  15  chr15_89609108     ZBoe    T    C        0      0        2 
  15  chr15_89609108     ZGre    T    C        0      0        2 
  15  chr15_89609108     ZHar    T    C        0      0        2 
  15  chr15_89609108   Sample    T    C        0      0        2 
  15  chr15_89610280     AAsi    C    T        0      0        2 
  15  chr15_89610280     AKia    C    T        0      0        2 
  15  chr15_89610280     AOna    C    T        0      0        2 
  15  chr15_89610280     ASom    C    T        0      0        2 
  15  chr15_89610280     HCab    C    T        1      2        2 
  15  chr15_89610280     HPrz    C    T        1      2        2 
  15  chr15_89610280     ZBoe    C    T        0      0        2 
  15  chr15_89610280     ZGre    C    T        0      0        2 
  15  chr15_89610280     ZHar    C    T        0      0        2 
  15  chr15_89610280   Sample    C    T        0      0        2 
  15  chr15_89612475     AAsi    T    G        0      0        2 
  15  chr15_89612475     AKia    T    G        0      0        2 
  15  chr15_89612475     AOna    T    G        0      0        2 
  15  chr15_89612475     ASom    T    G        0      0        2 
  15  chr15_89612475     HCab    T    G        0      0        2 
  15  chr15_89612475     HPrz    T    G      0.5      1        2 
  15  chr15_89612475     ZBoe    T    G        0      0        2 
  15  chr15_89612475     ZGre    T    G        0      0        2 
  15  chr15_89612475     ZHar    T    G        0      0        2 
  15  chr15_89612475   Sample    T    G        0      0        2 
  15  chr15_89615547     AAsi    G    A        0      0        2 
  15  chr15_89615547     AKia    G    A        0      0        2 
  15  chr15_89615547     AOna    G    A        0      0        2 
  15  chr15_89615547     ASom    G    A        0      0        2 
  15  chr15_89615547     HCab    G    A        1      2        2 
  15  chr15_89615547     HPrz    G    A        0      0        2 
  15  chr15_89615547     ZBoe    G    A        0      0        2 
  15  chr15_89615547     ZGre    G    A        0      0        2 
  15  chr15_89615547     ZHar    G    A        0      0        2 
  15  chr15_89615547   Sample    G    A        0      0        2 
  15  chr15_89624046     AAsi    C    A        0      0        2 
  15  chr15_89624046     AKia    C    A        0      0        2 
  15  chr15_89624046     AOna    C    A        0      0        2 
  15  chr15_89624046     ASom    C    A        0      0        2 
  15  chr15_89624046     HCab    C    A        0      0        2 
  15  chr15_89624046     HPrz    C    A        0      0        2 
  15  chr15_89624046     ZBoe    C    A        1      2        2 
  15  chr15_89624046     ZGre    C    A        0      0        2 
  15  chr15_89624046     ZHar    C    A        0      0        2 
  15  chr15_89624046   Sample    C    A        0      0        2 
  15  chr15_89625934     AAsi    T    A        0      0        2 
  15  chr15_89625934     AKia    T    A        0      0        2 
  15  chr15_89625934     AOna    T    A        0      0        2 
  15  chr15_89625934     ASom    T    A        0      0        2 
  15  chr15_89625934     HCab    T    A        0      0        2 
  15  chr15_89625934     HPrz    T    A        0      0        2 
  15  chr15_89625934     ZBoe    T    A        0      0        2 
  15  chr15_89625934     ZGre    T    A        1      2        2 
  15  chr15_89625934     ZHar    T    A        0      0        2 
  15  chr15_89625934   Sample    T    A        0      0        2 
  15  chr15_89632064     AAsi    C    G        0      0        2 
  15  chr15_89632064     AKia    C    G        0      0        2 
  15  chr15_89632064     AOna    C    G        0      0        2 
  15  chr15_89632064     ASom    C    G        0      0        2 
  15  chr15_89632064     HCab    C    G        0      0        2 
  15  chr15_89632064     HPrz    C    G        0      0        2 
  15  chr15_89632064     ZBoe    C    G        0      0        2 
  15  chr15_89632064     ZGre    C    G        1      2        2 
  15  chr15_89632064     ZHar    C    G        0      0        2 
  15  chr15_89632064   Sample    C    G        0      0        2 
  15  chr15_89632846     AAsi    G    A        0      0        2 
  15  chr15_89632846     AKia    G    A        0      0        2 
  15  chr15_89632846     AOna    G    A        0      0        2 
  15  chr15_89632846     ASom    G    A        0      0        2 
  15  chr15_89632846     HCab    G    A        1      2        2 
  15  chr15_89632846     HPrz    G    A        1      2        2 
  15  chr15_89632846     ZBoe    G    A        0      0        2 
  15  chr15_89632846     ZGre    G    A        0      0        2 
  15  chr15_89632846     ZHar    G    A        0      0        2 
  15  chr15_89632846   Sample    G    A        0      0        2 
  15  chr15_89632944     AAsi    A    T        0      0        2 
  15  chr15_89632944     AKia    A    T        1      2        2 
  15  chr15_89632944     AOna    A    T        1      2        2 
  15  chr15_89632944     ASom    A    T        0      0        2 
  15  chr15_89632944     HCab    A    T        0      0        2 
  15  chr15_89632944     HPrz    A    T        0      0        2 
  15  chr15_89632944     ZBoe    A    T        0      0        2 
  15  chr15_89632944     ZGre    A    T        0      0        2 
  15  chr15_89632944     ZHar    A    T        0      0        2 
  15  chr15_89632944   Sample    A    T        0      0        2 
  15  chr15_89633640     AAsi    T    C        0      0        2 
  15  chr15_89633640     AKia    T    C        1      2        2 
  15  chr15_89633640     AOna    T    C        1      2        2 
  15  chr15_89633640     ASom    T    C        0      0        2 
  15  chr15_89633640     HCab    T    C        0      0        2 
  15  chr15_89633640     HPrz    T    C        0      0        2 
  15  chr15_89633640     ZBoe    T    C        0      0        2 
  15  chr15_89633640     ZGre    T    C        0      0        2 
  15  chr15_89633640     ZHar    T    C        0      0        2 
  15  chr15_89633640   Sample    T    C        0      0        2 
  15  chr15_89638170     AAsi    C    T        0      0        2 
  15  chr15_89638170     AKia    C    T        0      0        2 
  15  chr15_89638170     AOna    C    T        0      0        2 
  15  chr15_89638170     ASom    C    T        0      0        2 
  15  chr15_89638170     HCab    C    T        0      0        2 
  15  chr15_89638170     HPrz    C    T        1      2        2 
  15  chr15_89638170     ZBoe    C    T        0      0        2 
  15  chr15_89638170     ZGre    C    T        0      0        2 
  15  chr15_89638170     ZHar    C    T        0      0        2 
  15  chr15_89638170   Sample    C    T        0      0        2 
  15  chr15_89644813     AAsi    G    A        1      2        2 
  15  chr15_89644813     AKia    G    A        0      0        2 
  15  chr15_89644813     AOna    G    A        0      0        2 
  15  chr15_89644813     ASom    G    A        1      2        2 
  15  chr15_89644813     HCab    G    A        0      0        2 
  15  chr15_89644813     HPrz    G    A        0      0        2 
  15  chr15_89644813     ZBoe    G    A        0      0        2 
  15  chr15_89644813     ZGre    G    A        0      0        2 
  15  chr15_89644813     ZHar    G    A        0      0        2 
  15  chr15_89644813   Sample    G    A        1      2        2 
  15  chr15_89645283     AAsi    A    G        0      0        2 
  15  chr15_89645283     AKia    A    G        0      0        2 
  15  chr15_89645283     AOna    A    G        0      0        2 
  15  chr15_89645283     ASom    A    G        0      0        2 
  15  chr15_89645283     HCab    A    G        0      0        2 
  15  chr15_89645283     HPrz    A    G        0      0        2 
  15  chr15_89645283     ZBoe    A    G        0      0        2 
  15  chr15_89645283     ZGre    A    G        0      0        2 
  15  chr15_89645283     ZHar    A    G        1      2        2 
  15  chr15_89645283   Sample    A    G        0      0        2 
  15  chr15_89647305     AAsi    C    T        0      0        2 
  15  chr15_89647305     AKia    C    T        0      0        2 
  15  chr15_89647305     AOna    C    T      0.5      1        2 
  15  chr15_89647305     ASom    C    T        0      0        2 
  15  chr15_89647305     HCab    C    T        0      0        2 
  15  chr15_89647305     HPrz    C    T        0      0        2 
  15  chr15_89647305     ZBoe    C    T        0      0        2 
  15  chr15_89647305     ZGre    C    T        0      0        2 
  15  chr15_89647305     ZHar    C    T        0      0        2 
  15  chr15_89647305   Sample    C    T        0      0        2 
  15  chr15_89651959     AAsi    G    C        0      0        2 
  15  chr15_89651959     AKia    G    C        1      2        2 
  15  chr15_89651959     AOna    G    C      0.5      1        2 
  15  chr15_89651959     ASom    G    C        0      0        2 
  15  chr15_89651959     HCab    G    C        0      0        2 
  15  chr15_89651959     HPrz    G    C        0      0        2 
  15  chr15_89651959     ZBoe    G    C        0      0        2 
  15  chr15_89651959     ZGre    G    C        0      0        2 
  15  chr15_89651959     ZHar    G    C        0      0        2 
  15  chr15_89651959   Sample    G    C        0      0        2 
  15  chr15_89653909     AAsi    C    T        0      0        2 
  15  chr15_89653909     AKia    C    T        0      0        2 
  15  chr15_89653909     AOna    C    T        1      2        2 
  15  chr15_89653909     ASom    C    T        0      0        2 
  15  chr15_89653909     HCab    C    T        0      0        2 
  15  chr15_89653909     HPrz    C    T        0      0        2 
  15  chr15_89653909     ZBoe    C    T        0      0        2 
  15  chr15_89653909     ZGre    C    T        0      0        2 
  15  chr15_89653909     ZHar    C    T        0      0        2 
  15  chr15_89653909   Sample    C    T        0      0        2 
  15  chr15_89659460     AAsi    C    T        0      0        2 
  15  chr15_89659460     AKia    C    T        0      0        2 
  15  chr15_89659460     AOna    C    T        0      0        2 
  15  chr15_89659460     ASom    C    T        0      0        2 
  15  chr15_89659460     HCab    C    T        1      2        2 
  15  chr15_89659460     HPrz    C    T        1      2        2 
  15  chr15_89659460     ZBoe    C    T        0      0        2 
  15  chr15_89659460     ZGre    C    T        0      0        2 
  15  chr15_89659460     ZHar    C    T        0      0        2 
  15  chr15_89659460   Sample    C    T        0      0        2 
  15  chr15_89660888     AAsi    C    T        0      0        2 
  15  chr15_89660888     AKia    C    T        0      0        2 
  15  chr15_89660888     AOna    C    T        0      0        2 
  15  chr15_89660888     ASom    C    T        0      0        2 
  15  chr15_89660888     HCab    C    T        0      0        2 
  15  chr15_89660888     HPrz    C    T        0      0        2 
  15  chr15_89660888     ZBoe    C    T        0      0        2 
  15  chr15_89660888     ZGre    C    T        0      0        2 
  15  chr15_89660888     ZHar    C    T      0.5      1        2 
  15  chr15_89660888   Sample    C    T        0      0        2 
  15  chr15_89664382     AAsi    T    C        0      0        2 
  15  chr15_89664382     AKia    T    C        0      0        2 
  15  chr15_89664382     AOna    T    C        0      0        2 
  15  chr15_89664382     ASom    T    C        0      0        2 
  15  chr15_89664382     HCab    T    C        0      0        2 
  15  chr15_89664382     HPrz    T    C        0      0        2 
  15  chr15_89664382     ZBoe    T    C      0.5      1        2 
  15  chr15_89664382     ZGre    T    C        0      0        2 
  15  chr15_89664382     ZHar    T    C        0      0        2 
  15  chr15_89664382   Sample    T    C        0      0        2 
  15  chr15_89665072     AAsi    G    C        0      0        2 
  15  chr15_89665072     AKia    G    C        0      0        2 
  15  chr15_89665072     AOna    G    C        0      0        2 
  15  chr15_89665072     ASom    G    C        0      0        2 
  15  chr15_89665072     HCab    G    C        1      2        2 
  15  chr15_89665072     HPrz    G    C        1      2        2 
  15  chr15_89665072     ZBoe    G    C        0      0        2 
  15  chr15_89665072     ZGre    G    C        0      0        2 
  15  chr15_89665072     ZHar    G    C        0      0        2 
  15  chr15_89665072   Sample    G    C        0      0        2 
  15  chr15_89672455     AAsi    C    A        0      0        2 
  15  chr15_89672455     AKia    C    A        0      0        2 
  15  chr15_89672455     AOna    C    A        0      0        2 
  15  chr15_89672455     ASom    C    A        0      0        2 
  15  chr15_89672455     HCab    C    A        0      0        2 
  15  chr15_89672455     HPrz    C    A        0      0        2 
  15  chr15_89672455     ZBoe    C    A        0      0        2 
  15  chr15_89672455     ZGre    C    A        1      2        2 
  15  chr15_89672455     ZHar    C    A        0      0        2 
  15  chr15_89672455   Sample    C    A        0      0        2 
  15  chr15_89673966     AAsi    C    T        0      0        2 
  15  chr15_89673966     AKia    C    T        0      0        2 
  15  chr15_89673966     AOna    C    T        0      0        2 
  15  chr15_89673966     ASom    C    T        0      0        2 
  15  chr15_89673966     HCab    C    T        1      2        2 
  15  chr15_89673966     HPrz    C    T        1      2        2 
  15  chr15_89673966     ZBoe    C    T        0      0        2 
  15  chr15_89673966     ZGre    C    T        0      0        2 
  15  chr15_89673966     ZHar    C    T        0      0        2 
  15  chr15_89673966   Sample    C    T        0      0        2 
  15  chr15_89676502     AAsi    A    G        0      0        2 
  15  chr15_89676502     AKia    A    G        0      0        2 
  15  chr15_89676502     AOna    A    G        0      0        2 
  15  chr15_89676502     ASom    A    G        0      0        2 
  15  chr15_89676502     HCab    A    G        0      0        2 
  15  chr15_89676502     HPrz    A    G        0      0        2 
  15  chr15_89676502     ZBoe    A    G      0.5      1        2 
  15  chr15_89676502     ZGre    A    G        0      0        2 
  15  chr15_89676502     ZHar    A    G        0      0        2 
  15  chr15_89676502   Sample    A    G        0      0        2 
  15  chr15_89677052     AAsi    A    C        0      0        2 
  15  chr15_89677052     AKia    A    C        0      0        2 
  15  chr15_89677052     AOna    A    C        0      0        2 
  15  chr15_89677052     ASom    A    C        0      0        2 
  15  chr15_89677052     HCab    A    C        1      2        2 
  15  chr15_89677052     HPrz    A    C        1      2        2 
  15  chr15_89677052     ZBoe    A    C        0      0        2 
  15  chr15_89677052     ZGre    A    C        0      0        2 
  15  chr15_89677052     ZHar    A    C        0      0        2 
  15  chr15_89677052   Sample    A    C        0      0        2 
  15  chr15_89681624     AAsi    A    G        0      0        2 
  15  chr15_89681624     AKia    A    G        0      0        2 
  15  chr15_89681624     AOna    A    G        0      0        2 
  15  chr15_89681624     ASom    A    G        0      0        2 
  15  chr15_89681624     HCab    A    G        0      0        2 
  15  chr15_89681624     HPrz    A    G        0      0        2 
  15  chr15_89681624     ZBoe    A    G        0      0        2 
  15  chr15_89681624     ZGre    A    G        1      2        2 
  15  chr15_89681624     ZHar    A    G        0      0        2 
  15  chr15_89681624   Sample    A    G        0      0        2 
  15  chr15_89686959     AAsi    C    T        0      0        2 
  15  chr15_89686959     AKia    C    T      0.5      1        2 
  15  chr15_89686959     AOna    C    T      0.5      1        2 
  15  chr15_89686959     ASom    C    T        0      0        2 
  15  chr15_89686959     HCab    C    T        0      0        2 
  15  chr15_89686959     HPrz    C    T        0      0        2 
  15  chr15_89686959     ZBoe    C    T        0      0        2 
  15  chr15_89686959     ZGre    C    T        0      0        2 
  15  chr15_89686959     ZHar    C    T        0      0        2 
  15  chr15_89686959   Sample    C    T        0      0        2 
  15  chr15_89693861     AAsi    A    G        0      0        2 
  15  chr15_89693861     AKia    A    G        0      0        2 
  15  chr15_89693861     AOna    A    G        0      0        2 
  15  chr15_89693861     ASom    A    G        0      0        2 
  15  chr15_89693861     HCab    A    G        0      0        2 
  15  chr15_89693861     HPrz    A    G        0      0        2 
  15  chr15_89693861     ZBoe    A    G        0      0        2 
  15  chr15_89693861     ZGre    A    G        0      0        2 
  15  chr15_89693861     ZHar    A    G        1      2        2 
  15  chr15_89693861   Sample    A    G        0      0        2 
  15  chr15_89702048     AAsi    A    G        0      0        2 
  15  chr15_89702048     AKia    A    G        0      0        2 
  15  chr15_89702048     AOna    A    G        0      0        2 
  15  chr15_89702048     ASom    A    G        0      0        2 
  15  chr15_89702048     HCab    A    G        0      0        2 
  15  chr15_89702048     HPrz    A    G        0      0        2 
  15  chr15_89702048     ZBoe    A    G        0      0        2 
  15  chr15_89702048     ZGre    A    G        0      0        2 
  15  chr15_89702048     ZHar    A    G      0.5      1        2 
  15  chr15_89702048   Sample    A    G        0      0        2 
  15  chr15_89709050     AAsi    A    G        0      0        2 
  15  chr15_89709050     AKia    A    G        1      2        2 
  15  chr15_89709050     AOna    A    G        0      0        2 
  15  chr15_89709050     ASom    A    G        0      0        2 
  15  chr15_89709050     HCab    A    G        0      0        2 
  15  chr15_89709050     HPrz    A    G        0      0        2 
  15  chr15_89709050     ZBoe    A    G        0      0        2 
  15  chr15_89709050     ZGre    A    G        0      0        2 
  15  chr15_89709050     ZHar    A    G        0      0        2 
  15  chr15_89709050   Sample    A    G        0      0        2 
  15  chr15_89718034     AAsi    A    C        0      0        2 
  15  chr15_89718034     AKia    A    C        0      0        2 
  15  chr15_89718034     AOna    A    C        0      0        2 
  15  chr15_89718034     ASom    A    C        0      0        2 
  15  chr15_89718034     HCab    A    C      0.5      1        2 
  15  chr15_89718034     HPrz    A    C        0      0        2 
  15  chr15_89718034     ZBoe    A    C        0      0        2 
  15  chr15_89718034     ZGre    A    C        0      0        2 
  15  chr15_89718034     ZHar    A    C        0      0        2 
  15  chr15_89718034   Sample    A    C        0      0        2 
  15  chr15_89718626     AAsi    G    T      0.5      1        2 
  15  chr15_89718626     AKia    G    T        0      0        2 
  15  chr15_89718626     AOna    G    T        0      0        2 
  15  chr15_89718626     ASom    G    T        0      0        2 
  15  chr15_89718626     HCab    G    T        0      0        2 
  15  chr15_89718626     HPrz    G    T        0      0        2 
  15  chr15_89718626     ZBoe    G    T        0      0        2 
  15  chr15_89718626     ZGre    G    T        0      0        2 
  15  chr15_89718626     ZHar    G    T        0      0        2 
  15  chr15_89718626   Sample    G    T        0      0        2 
  15  chr15_89721374     AAsi    C    G        0      0        2 
  15  chr15_89721374     AKia    C    G        0      0        2 
  15  chr15_89721374     AOna    C    G        0      0        2 
  15  chr15_89721374     ASom    C    G        0      0        2 
  15  chr15_89721374     HCab    C    G        0      0        2 
  15  chr15_89721374     HPrz    C    G        0      0        2 
  15  chr15_89721374     ZBoe    C    G        0      0        2 
  15  chr15_89721374     ZGre    C    G        0      0        2 
  15  chr15_89721374     ZHar    C    G      0.5      1        2 
  15  chr15_89721374   Sample    C    G        0      0        2 
  15  chr15_89727788     AAsi    A    G        0      0        2 
  15  chr15_89727788     AKia    A    G        1      2        2 
  15  chr15_89727788     AOna    A    G        1      2        2 
  15  chr15_89727788     ASom    A    G        0      0        2 
  15  chr15_89727788     HCab    A    G        0      0        2 
  15  chr15_89727788     HPrz    A    G        0      0        2 
  15  chr15_89727788     ZBoe    A    G        1      2        2 
  15  chr15_89727788     ZGre    A    G        0      0        2 
  15  chr15_89727788     ZHar    A    G        0      0        2 
  15  chr15_89727788   Sample    A    G        0      0        2 
  15  chr15_89728040     AAsi    A    G        0      0        2 
  15  chr15_89728040     AKia    A    G        0      0        2 
  15  chr15_89728040     AOna    A    G        0      0        2 
  15  chr15_89728040     ASom    A    G        0      0        2 
  15  chr15_89728040     HCab    A    G        1      2        2 
  15  chr15_89728040     HPrz    A    G        1      2        2 
  15  chr15_89728040     ZBoe    A    G        0      0        2 
  15  chr15_89728040     ZGre    A    G        0      0        2 
  15  chr15_89728040     ZHar    A    G        0      0        2 
  15  chr15_89728040   Sample    A    G        0      0        2 
  15  chr15_89731746     AAsi    A    T        0      0        2 
  15  chr15_89731746     AKia    A    T        0      0        2 
  15  chr15_89731746     AOna    A    T        0      0        2 
  15  chr15_89731746     ASom    A    T        0      0        2 
  15  chr15_89731746     HCab    A    T        0      0        2 
  15  chr15_89731746     HPrz    A    T        0      0        2 
  15  chr15_89731746     ZBoe    A    T        0      0        2 
  15  chr15_89731746     ZGre    A    T        0      0        2 
  15  chr15_89731746     ZHar    A    T      0.5      1        2 
  15  chr15_89731746   Sample    A    T        0      0        2 
  15  chr15_89732056     AAsi    T    C        0      0        2 
  15  chr15_89732056     AKia    T    C        0      0        2 
  15  chr15_89732056     AOna    T    C        0      0        2 
  15  chr15_89732056     ASom    T    C        0      0        2 
  15  chr15_89732056     HCab    T    C        1      2        2 
  15  chr15_89732056     HPrz    T    C        1      2        2 
  15  chr15_89732056     ZBoe    T    C        0      0        2 
  15  chr15_89732056     ZGre    T    C        0      0        2 
  15  chr15_89732056     ZHar    T    C        0      0        2 
  15  chr15_89732056   Sample    T    C        0      0        2 
  15  chr15_89733417     AAsi    G    A        0      0        2 
  15  chr15_89733417     AKia    G    A        0      0        2 
  15  chr15_89733417     AOna    G    A        0      0        2 
  15  chr15_89733417     ASom    G    A        0      0        2 
  15  chr15_89733417     HCab    G    A        1      2        2 
  15  chr15_89733417     HPrz    G    A        1      2        2 
  15  chr15_89733417     ZBoe    G    A        0      0        2 
  15  chr15_89733417     ZGre    G    A        0      0        2 
  15  chr15_89733417     ZHar    G    A        0      0        2 
  15  chr15_89733417   Sample    G    A        0      0        2 
  15  chr15_89736751     AAsi    A    G        0      0        2 
  15  chr15_89736751     AKia    A    G        0      0        2 
  15  chr15_89736751     AOna    A    G        0      0        2 
  15  chr15_89736751     ASom    A    G        0      0        2 
  15  chr15_89736751     HCab    A    G        0      0        2 
  15  chr15_89736751     HPrz    A    G        0      0        2 
  15  chr15_89736751     ZBoe    A    G        1      2        2 
  15  chr15_89736751     ZGre    A    G        1      2        2 
  15  chr15_89736751     ZHar    A    G        1      2        2 
  15  chr15_89736751   Sample    A    G        0      0        2 
  15  chr15_89740187     AAsi    T    C        0      0        2 
  15  chr15_89740187     AKia    T    C      0.5      1        2 
  15  chr15_89740187     AOna    T    C      0.5      1        2 
  15  chr15_89740187     ASom    T    C        0      0        2 
  15  chr15_89740187     HCab    T    C        0      0        2 
  15  chr15_89740187     HPrz    T    C        0      0        2 
  15  chr15_89740187     ZBoe    T    C        0      0        2 
  15  chr15_89740187     ZGre    T    C        0      0        2 
  15  chr15_89740187     ZHar    T    C        0      0        2 
  15  chr15_89740187   Sample    T    C        0      0        2 
  15  chr15_89741403     AAsi    T    C        0      0        2 
  15  chr15_89741403     AKia    T    C        0      0        2 
  15  chr15_89741403     AOna    T    C        0      0        2 
  15  chr15_89741403     ASom    T    C        1      2        2 
  15  chr15_89741403     HCab    T    C        0      0        2 
  15  chr15_89741403     HPrz    T    C        0      0        2 
  15  chr15_89741403     ZBoe    T    C        0      0        2 
  15  chr15_89741403     ZGre    T    C        0      0        2 
  15  chr15_89741403     ZHar    T    C        0      0        2 
  15  chr15_89741403   Sample    T    C        0      0        2 
  15  chr15_89744193     AAsi    A    G        0      0        2 
  15  chr15_89744193     AKia    A    G        0      0        2 
  15  chr15_89744193     AOna    A    G      0.5      1        2 
  15  chr15_89744193     ASom    A    G        0      0        2 
  15  chr15_89744193     HCab    A    G        0      0        2 
  15  chr15_89744193     HPrz    A    G        0      0        2 
  15  chr15_89744193     ZBoe    A    G        0      0        2 
  15  chr15_89744193     ZGre    A    G        0      0        2 
  15  chr15_89744193     ZHar    A    G        0      0        2 
  15  chr15_89744193   Sample    A    G        0      0        2 
  15  chr15_89744518     AAsi    C    T        0      0        2 
  15  chr15_89744518     AKia    C    T      0.5      1        2 
  15  chr15_89744518     AOna    C    T        0      0        2 
  15  chr15_89744518     ASom    C    T        0      0        2 
  15  chr15_89744518     HCab    C    T        0      0        2 
  15  chr15_89744518     HPrz    C    T        0      0        2 
  15  chr15_89744518     ZBoe    C    T        0      0        2 
  15  chr15_89744518     ZGre    C    T        0      0        2 
  15  chr15_89744518     ZHar    C    T        0      0        2 
  15  chr15_89744518   Sample    C    T        0      0        2 
  15  chr15_89746717     AAsi    G    A        0      0        2 
  15  chr15_89746717     AKia    G    A        0      0        2 
  15  chr15_89746717     AOna    G    A        0      0        2 
  15  chr15_89746717     ASom    G    A        0      0        2 
  15  chr15_89746717     HCab    G    A        0      0        2 
  15  chr15_89746717     HPrz    G    A        0      0        2 
  15  chr15_89746717     ZBoe    G    A        1      2        2 
  15  chr15_89746717     ZGre    G    A        1      2        2 
  15  chr15_89746717     ZHar    G    A        1      2        2 
  15  chr15_89746717   Sample    G    A        0      0        2 
  15  chr15_89750482     AAsi    C    A        0      0        2 
  15  chr15_89750482     AKia    C    A        0      0        2 
  15  chr15_89750482     AOna    C    A        0      0        2 
  15  chr15_89750482     ASom    C    A        0      0        2 
  15  chr15_89750482     HCab    C    A        0      0        2 
  15  chr15_89750482     HPrz    C    A        0      0        2 
  15  chr15_89750482     ZBoe    C    A      0.5      1        2 
  15  chr15_89750482     ZGre    C    A        0      0        2 
  15  chr15_89750482     ZHar    C    A        0      0        2 
  15  chr15_89750482   Sample    C    A        0      0        2 
  15  chr15_89760366     AAsi    A    T        0      0        2 
  15  chr15_89760366     AKia    A    T        0      0        2 
  15  chr15_89760366     AOna    A    T        0      0        2 
  15  chr15_89760366     ASom    A    T        0      0        2 
  15  chr15_89760366     HCab    A    T        1      2        2 
  15  chr15_89760366     HPrz    A    T        1      2        2 
  15  chr15_89760366     ZBoe    A    T        0      0        2 
  15  chr15_89760366     ZGre    A    T        0      0        2 
  15  chr15_89760366     ZHar    A    T        0      0        2 
  15  chr15_89760366   Sample    A    T        0      0        2 
  15  chr15_89763856     AAsi    T    G        0      0        2 
  15  chr15_89763856     AKia    T    G        0      0        2 
  15  chr15_89763856     AOna    T    G        0      0        2 
  15  chr15_89763856     ASom    T    G        0      0        2 
  15  chr15_89763856     HCab    T    G      0.5      1        2 
  15  chr15_89763856     HPrz    T    G        0      0        2 
  15  chr15_89763856     ZBoe    T    G        0      0        2 
  15  chr15_89763856     ZGre    T    G        0      0        2 
  15  chr15_89763856     ZHar    T    G        0      0        2 
  15  chr15_89763856   Sample    T    G        0      0        2 
  15  chr15_89766452     AAsi    G    T        0      0        2 
  15  chr15_89766452     AKia    G    T        0      0        2 
  15  chr15_89766452     AOna    G    T        0      0        2 
  15  chr15_89766452     ASom    G    T        0      0        2 
  15  chr15_89766452     HCab    G    T        0      0        2 
  15  chr15_89766452     HPrz    G    T        0      0        2 
  15  chr15_89766452     ZBoe    G    T        1      2        2 
  15  chr15_89766452     ZGre    G    T        1      2        2 
  15  chr15_89766452     ZHar    G    T        1      2        2 
  15  chr15_89766452   Sample    G    T        0      0        2 
  15  chr15_89766503     AAsi    G    T        0      0        2 
  15  chr15_89766503     AKia    G    T        0      0        2 
  15  chr15_89766503     AOna    G    T        0      0        2 
  15  chr15_89766503     ASom    G    T        0      0        2 
  15  chr15_89766503     HCab    G    T        0      0        2 
  15  chr15_89766503     HPrz    G    T        0      0        2 
  15  chr15_89766503     ZBoe    G    T        1      2        2 
  15  chr15_89766503     ZGre    G    T        1      2        2 
  15  chr15_89766503     ZHar    G    T        1      2        2 
  15  chr15_89766503   Sample    G    T        0      0        2 
  15  chr15_89779683     AAsi    A    G        0      0        2 
  15  chr15_89779683     AKia    A    G        0      0        2 
  15  chr15_89779683     AOna    A    G        0      0        2 
  15  chr15_89779683     ASom    A    G        0      0        2 
  15  chr15_89779683     HCab    A    G        1      2        2 
  15  chr15_89779683     HPrz    A    G        1      2        2 
  15  chr15_89779683     ZBoe    A    G        0      0        2 
  15  chr15_89779683     ZGre    A    G        0      0        2 
  15  chr15_89779683     ZHar    A    G        0      0        2 
  15  chr15_89779683   Sample    A    G        0      0        2 
  15  chr15_89787351     AAsi    C    T        0      0        2 
  15  chr15_89787351     AKia    C    T        0      0        2 
  15  chr15_89787351     AOna    C    T        0      0        2 
  15  chr15_89787351     ASom    C    T        0      0        2 
  15  chr15_89787351     HCab    C    T      0.5      1        2 
  15  chr15_89787351     HPrz    C    T        0      0        2 
  15  chr15_89787351     ZBoe    C    T        0      0        2 
  15  chr15_89787351     ZGre    C    T        0      0        2 
  15  chr15_89787351     ZHar    C    T        0      0        2 
  15  chr15_89787351   Sample    C    T        0      0        2 
  15  chr15_89787874     AAsi    T    G        1      2        2 
  15  chr15_89787874     AKia    T    G        0      0        2 
  15  chr15_89787874     AOna    T    G        0      0        2 
  15  chr15_89787874     ASom    T    G        1      2        2 
  15  chr15_89787874     HCab    T    G        0      0        2 
  15  chr15_89787874     HPrz    T    G        0      0        2 
  15  chr15_89787874     ZBoe    T    G        0      0        2 
  15  chr15_89787874     ZGre    T    G        0      0        2 
  15  chr15_89787874     ZHar    T    G        0      0        2 
  15  chr15_89787874   Sample    T    G        1      2        2 
  15  chr15_89792202     AAsi    C    T        0      0        2 
  15  chr15_89792202     AKia    C    T        0      0        2 
  15  chr15_89792202     AOna    C    T        0      0        2 
  15  chr15_89792202     ASom    C    T        0      0        2 
  15  chr15_89792202     HCab    C    T        0      0        2 
  15  chr15_89792202     HPrz    C    T        0      0        2 
  15  chr15_89792202     ZBoe    C    T        0      0        2 
  15  chr15_89792202     ZGre    C    T        0      0        2 
  15  chr15_89792202     ZHar    C    T      0.5      1        2 
  15  chr15_89792202   Sample    C    T        0      0        2 
  15  chr15_89796439     AAsi    C    T        0      0        2 
  15  chr15_89796439     AKia    C    T        0      0        2 
  15  chr15_89796439     AOna    C    T        0      0        2 
  15  chr15_89796439     ASom    C    T        0      0        2 
  15  chr15_89796439     HCab    C    T        1      2        2 
  15  chr15_89796439     HPrz    C    T        1      2        2 
  15  chr15_89796439     ZBoe    C    T        0      0        2 
  15  chr15_89796439     ZGre    C    T        0      0        2 
  15  chr15_89796439     ZHar    C    T        0      0        2 
  15  chr15_89796439   Sample    C    T        0      0        2 
  15  chr15_89802130     AAsi    G    A        0      0        2 
  15  chr15_89802130     AKia    G    A        0      0        2 
  15  chr15_89802130     AOna    G    A        1      2        2 
  15  chr15_89802130     ASom    G    A        0      0        2 
  15  chr15_89802130     HCab    G    A        0      0        2 
  15  chr15_89802130     HPrz    G    A        0      0        2 
  15  chr15_89802130     ZBoe    G    A        0      0        2 
  15  chr15_89802130     ZGre    G    A        0      0        2 
  15  chr15_89802130     ZHar    G    A        0      0        2 
  15  chr15_89802130   Sample    G    A        0      0        2 
  15  chr15_89804164     AAsi    A    G        0      0        2 
  15  chr15_89804164     AKia    A    G        0      0        2 
  15  chr15_89804164     AOna    A    G        0      0        2 
  15  chr15_89804164     ASom    A    G        0      0        2 
  15  chr15_89804164     HCab    A    G        0      0        2 
  15  chr15_89804164     HPrz    A    G        0      0        2 
  15  chr15_89804164     ZBoe    A    G      0.5      1        2 
  15  chr15_89804164     ZGre    A    G        0      0        2 
  15  chr15_89804164     ZHar    A    G        0      0        2 
  15  chr15_89804164   Sample    A    G        0      0        2 
  15  chr15_89804852     AAsi    G    A        0      0        2 
  15  chr15_89804852     AKia    G    A        0      0        2 
  15  chr15_89804852     AOna    G    A        0      0        2 
  15  chr15_89804852     ASom    G    A        0      0        2 
  15  chr15_89804852     HCab    G    A        1      2        2 
  15  chr15_89804852     HPrz    G    A        1      2        2 
  15  chr15_89804852     ZBoe    G    A        0      0        2 
  15  chr15_89804852     ZGre    G    A        0      0        2 
  15  chr15_89804852     ZHar    G    A        0      0        2 
  15  chr15_89804852   Sample    G    A        0      0        2 
  15  chr15_89806327     AAsi    G    A        0      0        2 
  15  chr15_89806327     AKia    G    A        0      0        2 
  15  chr15_89806327     AOna    G    A        1      2        2 
  15  chr15_89806327     ASom    G    A        0      0        2 
  15  chr15_89806327     HCab    G    A        0      0        2 
  15  chr15_89806327     HPrz    G    A        0      0        2 
  15  chr15_89806327     ZBoe    G    A        0      0        2 
  15  chr15_89806327     ZGre    G    A        0      0        2 
  15  chr15_89806327     ZHar    G    A        0      0        2 
  15  chr15_89806327   Sample    G    A        0      0        2 
  15  chr15_89806900     AAsi    T    A        0      0        2 
  15  chr15_89806900     AKia    T    A        0      0        2 
  15  chr15_89806900     AOna    T    A        0      0        2 
  15  chr15_89806900     ASom    T    A        0      0        2 
  15  chr15_89806900     HCab    T    A        1      2        2 
  15  chr15_89806900     HPrz    T    A        1      2        2 
  15  chr15_89806900     ZBoe    T    A        0      0        2 
  15  chr15_89806900     ZGre    T    A        0      0        2 
  15  chr15_89806900     ZHar    T    A        0      0        2 
  15  chr15_89806900   Sample    T    A        0      0        2 
  15  chr15_89810490     AAsi    G    A        0      0        2 
  15  chr15_89810490     AKia    G    A        0      0        2 
  15  chr15_89810490     AOna    G    A        0      0        2 
  15  chr15_89810490     ASom    G    A        0      0        2 
  15  chr15_89810490     HCab    G    A        1      2        2 
  15  chr15_89810490     HPrz    G    A        1      2        2 
  15  chr15_89810490     ZBoe    G    A        0      0        2 
  15  chr15_89810490     ZGre    G    A        0      0        2 
  15  chr15_89810490     ZHar    G    A        0      0        2 
  15  chr15_89810490   Sample    G    A        0      0        2 
  15  chr15_89813927     AAsi    T    C        1      2        2 
  15  chr15_89813927     AKia    T    C        0      0        2 
  15  chr15_89813927     AOna    T    C        0      0        2 
  15  chr15_89813927     ASom    T    C        1      2        2 
  15  chr15_89813927     HCab    T    C        0      0        2 
  15  chr15_89813927     HPrz    T    C        0      0        2 
  15  chr15_89813927     ZBoe    T    C        0      0        2 
  15  chr15_89813927     ZGre    T    C        0      0        2 
  15  chr15_89813927     ZHar    T    C        0      0        2 
  15  chr15_89813927   Sample    T    C        0      0        2 
  15  chr15_89815301     AAsi    C    T        0      0        2 
  15  chr15_89815301     AKia    C    T        0      0        2 
  15  chr15_89815301     AOna    C    T        0      0        2 
  15  chr15_89815301     ASom    C    T        0      0        2 
  15  chr15_89815301     HCab    C    T        0      0        2 
  15  chr15_89815301     HPrz    C    T        0      0        2 
  15  chr15_89815301     ZBoe    C    T        1      2        2 
  15  chr15_89815301     ZGre    C    T        0      0        2 
  15  chr15_89815301     ZHar    C    T        0      0        2 
  15  chr15_89815301   Sample    C    T        0      0        2 
  15  chr15_89818672     AAsi    G    A        0      0        2 
  15  chr15_89818672     AKia    G    A        0      0        2 
  15  chr15_89818672     AOna    G    A        0      0        2 
  15  chr15_89818672     ASom    G    A      0.5      1        2 
  15  chr15_89818672     HCab    G    A        0      0        2 
  15  chr15_89818672     HPrz    G    A        0      0        2 
  15  chr15_89818672     ZBoe    G    A        0      0        2 
  15  chr15_89818672     ZGre    G    A        0      0        2 
  15  chr15_89818672     ZHar    G    A        0      0        2 
  15  chr15_89818672   Sample    G    A        0      0        2 
  15  chr15_89824049     AAsi    C    A        0      0        2 
  15  chr15_89824049     AKia    C    A        1      2        2 
  15  chr15_89824049     AOna    C    A      0.5      1        2 
  15  chr15_89824049     ASom    C    A        0      0        2 
  15  chr15_89824049     HCab    C    A        0      0        2 
  15  chr15_89824049     HPrz    C    A        0      0        2 
  15  chr15_89824049     ZBoe    C    A        0      0        2 
  15  chr15_89824049     ZGre    C    A        0      0        2 
  15  chr15_89824049     ZHar    C    A        0      0        2 
  15  chr15_89824049   Sample    C    A        0      0        2 
  15  chr15_89825166     AAsi    C    T        0      0        2 
  15  chr15_89825166     AKia    C    T        0      0        2 
  15  chr15_89825166     AOna    C    T        0      0        2 
  15  chr15_89825166     ASom    C    T        0      0        2 
  15  chr15_89825166     HCab    C    T        0      0        2 
  15  chr15_89825166     HPrz    C    T        0      0        2 
  15  chr15_89825166     ZBoe    C    T        0      0        2 
  15  chr15_89825166     ZGre    C    T        1      2        2 
  15  chr15_89825166     ZHar    C    T        0      0        2 
  15  chr15_89825166   Sample    C    T        0      0        2 
  15  chr15_89828330     AAsi    T    C        0      0        2 
  15  chr15_89828330     AKia    T    C        0      0        2 
  15  chr15_89828330     AOna    T    C        0      0        2 
  15  chr15_89828330     ASom    T    C        0      0        2 
  15  chr15_89828330     HCab    T    C        1      2        2 
  15  chr15_89828330     HPrz    T    C        1      2        2 
  15  chr15_89828330     ZBoe    T    C        0      0        2 
  15  chr15_89828330     ZGre    T    C        0      0        2 
  15  chr15_89828330     ZHar    T    C        0      0        2 
  15  chr15_89828330   Sample    T    C        0      0        2 
  15  chr15_89830579     AAsi    G    A        0      0        2 
  15  chr15_89830579     AKia    G    A        1      2        2 
  15  chr15_89830579     AOna    G    A        0      0        2 
  15  chr15_89830579     ASom    G    A        0      0        2 
  15  chr15_89830579     HCab    G    A        0      0        2 
  15  chr15_89830579     HPrz    G    A        0      0        2 
  15  chr15_89830579     ZBoe    G    A        0      0        2 
  15  chr15_89830579     ZGre    G    A        0      0        2 
  15  chr15_89830579     ZHar    G    A        0      0        2 
  15  chr15_89830579   Sample    G    A        0      0        2 
  15  chr15_89831317     AAsi    A    G      0.5      1        2 
  15  chr15_89831317     AKia    A    G        0      0        2 
  15  chr15_89831317     AOna    A    G        0      0        2 
  15  chr15_89831317     ASom    A    G      0.5      1        2 
  15  chr15_89831317     HCab    A    G        0      0        2 
  15  chr15_89831317     HPrz    A    G        0      0        2 
  15  chr15_89831317     ZBoe    A    G        0      0        2 
  15  chr15_89831317     ZGre    A    G        0      0        2 
  15  chr15_89831317     ZHar    A    G        0      0        2 
  15  chr15_89831317   Sample    A    G        0      0        2 
  15  chr15_89831775     AAsi    G    A        0      0        2 
  15  chr15_89831775     AKia    G    A        0      0        2 
  15  chr15_89831775     AOna    G    A        0      0        2 
  15  chr15_89831775     ASom    G    A        0      0        2 
  15  chr15_89831775     HCab    G    A        0      0        2 
  15  chr15_89831775     HPrz    G    A        1      2        2 
  15  chr15_89831775     ZBoe    G    A        0      0        2 
  15  chr15_89831775     ZGre    G    A        0      0        2 
  15  chr15_89831775     ZHar    G    A        0      0        2 
  15  chr15_89831775   Sample    G    A        0      0        2 
  15  chr15_89835107     AAsi    G    A        0      0        2 
  15  chr15_89835107     AKia    G    A        0      0        2 
  15  chr15_89835107     AOna    G    A        0      0        2 
  15  chr15_89835107     ASom    G    A        0      0        2 
  15  chr15_89835107     HCab    G    A        1      2        2 
  15  chr15_89835107     HPrz    G    A        1      2        2 
  15  chr15_89835107     ZBoe    G    A        0      0        2 
  15  chr15_89835107     ZGre    G    A        0      0        2 
  15  chr15_89835107     ZHar    G    A        0      0        2 
  15  chr15_89835107   Sample    G    A        0      0        2 
  15  chr15_89842189     AAsi    A    G        0      0        2 
  15  chr15_89842189     AKia    A    G        0      0        2 
  15  chr15_89842189     AOna    A    G        0      0        2 
  15  chr15_89842189     ASom    A    G        0      0        2 
  15  chr15_89842189     HCab    A    G        0      0        2 
  15  chr15_89842189     HPrz    A    G        0      0        2 
  15  chr15_89842189     ZBoe    A    G        1      2        2 
  15  chr15_89842189     ZGre    A    G        1      2        2 
  15  chr15_89842189     ZHar    A    G        1      2        2 
  15  chr15_89842189   Sample    A    G        0      0        2 
  15  chr15_89844060     AAsi    C    A        0      0        2 
  15  chr15_89844060     AKia    C    A        0      0        2 
  15  chr15_89844060     AOna    C    A        0      0        2 
  15  chr15_89844060     ASom    C    A        0      0        2 
  15  chr15_89844060     HCab    C    A        0      0        2 
  15  chr15_89844060     HPrz    C    A      0.5      1        2 
  15  chr15_89844060     ZBoe    C    A        0      0        2 
  15  chr15_89844060     ZGre    C    A        0      0        2 
  15  chr15_89844060     ZHar    C    A        0      0        2 
  15  chr15_89844060   Sample    C    A        0      0        2 
  15  chr15_89853994     AAsi    A    G        0      0        2 
  15  chr15_89853994     AKia    A    G        0      0        2 
  15  chr15_89853994     AOna    A    G        0      0        2 
  15  chr15_89853994     ASom    A    G        0      0        2 
  15  chr15_89853994     HCab    A    G        0      0        2 
  15  chr15_89853994     HPrz    A    G      0.5      1        2 
  15  chr15_89853994     ZBoe    A    G        0      0        2 
  15  chr15_89853994     ZGre    A    G        0      0        2 
  15  chr15_89853994     ZHar    A    G        0      0        2 
  15  chr15_89853994   Sample    A    G        0      0        2 
  15  chr15_89854167     AAsi    G    T        0      0        2 
  15  chr15_89854167     AKia    G    T        0      0        2 
  15  chr15_89854167     AOna    G    T        0      0        2 
  15  chr15_89854167     ASom    G    T        0      0        2 
  15  chr15_89854167     HCab    G    T        0      0        2 
  15  chr15_89854167     HPrz    G    T        0      0        2 
  15  chr15_89854167     ZBoe    G    T        0      0        2 
  15  chr15_89854167     ZGre    G    T        0      0        2 
  15  chr15_89854167     ZHar    G    T        1      2        2 
  15  chr15_89854167   Sample    G    T        0      0        2 
  15  chr15_89857690     AAsi    G    A        0      0        2 
  15  chr15_89857690     AKia    G    A        0      0        2 
  15  chr15_89857690     AOna    G    A        0      0        2 
  15  chr15_89857690     ASom    G    A        0      0        2 
  15  chr15_89857690     HCab    G    A        1      2        2 
  15  chr15_89857690     HPrz    G    A      0.5      1        2 
  15  chr15_89857690     ZBoe    G    A        0      0        2 
  15  chr15_89857690     ZGre    G    A        0      0        2 
  15  chr15_89857690     ZHar    G    A        0      0        2 
  15  chr15_89857690   Sample    G    A        0      0        2 
  15  chr15_89860780     AAsi    C    T        0      0        2 
  15  chr15_89860780     AKia    C    T        0      0        2 
  15  chr15_89860780     AOna    C    T        0      0        2 
  15  chr15_89860780     ASom    C    T        0      0        2 
  15  chr15_89860780     HCab    C    T        0      0        2 
  15  chr15_89860780     HPrz    C    T        0      0        2 
  15  chr15_89860780     ZBoe    C    T        0      0        2 
  15  chr15_89860780     ZGre    C    T        0      0        2 
  15  chr15_89860780     ZHar    C    T        1      2        2 
  15  chr15_89860780   Sample    C    T        0      0        2 
  15  chr15_89861982     AAsi    C    A        0      0        2 
  15  chr15_89861982     AKia    C    A        0      0        2 
  15  chr15_89861982     AOna    C    A        0      0        2 
  15  chr15_89861982     ASom    C    A        0      0        2 
  15  chr15_89861982     HCab    C    A        0      0        2 
  15  chr15_89861982     HPrz    C    A        0      0        2 
  15  chr15_89861982     ZBoe    C    A      0.5      1        2 
  15  chr15_89861982     ZGre    C    A        0      0        2 
  15  chr15_89861982     ZHar    C    A        0      0        2 
  15  chr15_89861982   Sample    C    A        0      0        2 
  15  chr15_89867336     AAsi    C    G        0      0        2 
  15  chr15_89867336     AKia    C    G        0      0        2 
  15  chr15_89867336     AOna    C    G        0      0        2 
  15  chr15_89867336     ASom    C    G        0      0        2 
  15  chr15_89867336     HCab    C    G      0.5      1        2 
  15  chr15_89867336     HPrz    C    G        0      0        2 
  15  chr15_89867336     ZBoe    C    G        0      0        2 
  15  chr15_89867336     ZGre    C    G        0      0        2 
  15  chr15_89867336     ZHar    C    G        0      0        2 
  15  chr15_89867336   Sample    C    G        0      0        2 
  15  chr15_89868133     AAsi    T    C        0      0        2 
  15  chr15_89868133     AKia    T    C        1      2        2 
  15  chr15_89868133     AOna    T    C        1      2        2 
  15  chr15_89868133     ASom    T    C        0      0        2 
  15  chr15_89868133     HCab    T    C        0      0        2 
  15  chr15_89868133     HPrz    T    C        0      0        2 
  15  chr15_89868133     ZBoe    T    C        0      0        2 
  15  chr15_89868133     ZGre    T    C        0      0        2 
  15  chr15_89868133     ZHar    T    C        0      0        2 
  15  chr15_89868133   Sample    T    C        0      0        2 
  15  chr15_89869883     AAsi    A    G        0      0        2 
  15  chr15_89869883     AKia    A    G        0      0        2 
  15  chr15_89869883     AOna    A    G        0      0        2 
  15  chr15_89869883     ASom    A    G        0      0        2 
  15  chr15_89869883     HCab    A    G        1      2        2 
  15  chr15_89869883     HPrz    A    G        1      2        2 
  15  chr15_89869883     ZBoe    A    G        0      0        2 
  15  chr15_89869883     ZGre    A    G        0      0        2 
  15  chr15_89869883     ZHar    A    G        0      0        2 
  15  chr15_89869883   Sample    A    G        0      0        2 
  15  chr15_89873303     AAsi    A    T        0      0        2 
  15  chr15_89873303     AKia    A    T        0      0        2 
  15  chr15_89873303     AOna    A    T        0      0        2 
  15  chr15_89873303     ASom    A    T        0      0        2 
  15  chr15_89873303     HCab    A    T        1      2        2 
  15  chr15_89873303     HPrz    A    T        1      2        2 
  15  chr15_89873303     ZBoe    A    T        0      0        2 
  15  chr15_89873303     ZGre    A    T        0      0        2 
  15  chr15_89873303     ZHar    A    T        0      0        2 
  15  chr15_89873303   Sample    A    T        0      0        2 
  15  chr15_89873598     AAsi    G    A        0      0        2 
  15  chr15_89873598     AKia    G    A        0      0        2 
  15  chr15_89873598     AOna    G    A        0      0        2 
  15  chr15_89873598     ASom    G    A        0      0        2 
  15  chr15_89873598     HCab    G    A        0      0        2 
  15  chr15_89873598     HPrz    G    A        0      0        2 
  15  chr15_89873598     ZBoe    G    A        0      0        2 
  15  chr15_89873598     ZGre    G    A        0      0        2 
  15  chr15_89873598     ZHar    G    A        1      2        2 
  15  chr15_89873598   Sample    G    A        0      0        2 
  15  chr15_89874434     AAsi    C    A        0      0        2 
  15  chr15_89874434     AKia    C    A        0      0        2 
  15  chr15_89874434     AOna    C    A        0      0        2 
  15  chr15_89874434     ASom    C    A        0      0        2 
  15  chr15_89874434     HCab    C    A        1      2        2 
  15  chr15_89874434     HPrz    C    A      0.5      1        2 
  15  chr15_89874434     ZBoe    C    A        0      0        2 
  15  chr15_89874434     ZGre    C    A        0      0        2 
  15  chr15_89874434     ZHar    C    A        0      0        2 
  15  chr15_89874434   Sample    C    A        0      0        2 
  15  chr15_89880453     AAsi    G    A        0      0        2 
  15  chr15_89880453     AKia    G    A        0      0        2 
  15  chr15_89880453     AOna    G    A        0      0        2 
  15  chr15_89880453     ASom    G    A        0      0        2 
  15  chr15_89880453     HCab    G    A        0      0        2 
  15  chr15_89880453     HPrz    G    A        1      2        2 
  15  chr15_89880453     ZBoe    G    A        0      0        2 
  15  chr15_89880453     ZGre    G    A        0      0        2 
  15  chr15_89880453     ZHar    G    A        0      0        2 
  15  chr15_89880453   Sample    G    A        0      0        2 
  15  chr15_89883699     AAsi    T    C        0      0        2 
  15  chr15_89883699     AKia    T    C        0      0        2 
  15  chr15_89883699     AOna    T    C        0      0        2 
  15  chr15_89883699     ASom    T    C        0      0        2 
  15  chr15_89883699     HCab    T    C        1      2        2 
  15  chr15_89883699     HPrz    T    C        0      0        2 
  15  chr15_89883699     ZBoe    T    C        0      0        2 
  15  chr15_89883699     ZGre    T    C        0      0        2 
  15  chr15_89883699     ZHar    T    C        0      0        2 
  15  chr15_89883699   Sample    T    C        0      0        2 
  15  chr15_89886720     AAsi    T    C        0      0        2 
  15  chr15_89886720     AKia    T    C        1      2        2 
  15  chr15_89886720     AOna    T    C        0      0        2 
  15  chr15_89886720     ASom    T    C        0      0        2 
  15  chr15_89886720     HCab    T    C        0      0        2 
  15  chr15_89886720     HPrz    T    C        0      0        2 
  15  chr15_89886720     ZBoe    T    C        0      0        2 
  15  chr15_89886720     ZGre    T    C        0      0        2 
  15  chr15_89886720     ZHar    T    C        0      0        2 
  15  chr15_89886720   Sample    T    C        0      0        2 
  15  chr15_89886992     AAsi    A    C        0      0        2 
  15  chr15_89886992     AKia    A    C        0      0        2 
  15  chr15_89886992     AOna    A    C        0      0        2 
  15  chr15_89886992     ASom    A    C        0      0        2 
  15  chr15_89886992     HCab    A    C        0      0        2 
  15  chr15_89886992     HPrz    A    C        1      2        2 
  15  chr15_89886992     ZBoe    A    C        0      0        2 
  15  chr15_89886992     ZGre    A    C        0      0        2 
  15  chr15_89886992     ZHar    A    C        0      0        2 
  15  chr15_89886992   Sample    A    C        0      0        2 
  15  chr15_89887218     AAsi    A    G        0      0        2 
  15  chr15_89887218     AKia    A    G        0      0        2 
  15  chr15_89887218     AOna    A    G        0      0        2 
  15  chr15_89887218     ASom    A    G        0      0        2 
  15  chr15_89887218     HCab    A    G        1      2        2 
  15  chr15_89887218     HPrz    A    G        0      0        2 
  15  chr15_89887218     ZBoe    A    G        0      0        2 
  15  chr15_89887218     ZGre    A    G        0      0        2 
  15  chr15_89887218     ZHar    A    G        0      0        2 
  15  chr15_89887218   Sample    A    G        0      0        2 
  15  chr15_89891354     AAsi    T    G        0      0        2 
  15  chr15_89891354     AKia    T    G        0      0        2 
  15  chr15_89891354     AOna    T    G        0      0        2 
  15  chr15_89891354     ASom    T    G        0      0        2 
  15  chr15_89891354     HCab    T    G        0      0        2 
  15  chr15_89891354     HPrz    T    G      0.5      1        2 
  15  chr15_89891354     ZBoe    T    G        0      0        2 
  15  chr15_89891354     ZGre    T    G        0      0        2 
  15  chr15_89891354     ZHar    T    G        0      0        2 
  15  chr15_89891354   Sample    T    G        0      0        2 
  15  chr15_89891995     AAsi    C    T        0      0        2 
  15  chr15_89891995     AKia    C    T        0      0        2 
  15  chr15_89891995     AOna    C    T        0      0        2 
  15  chr15_89891995     ASom    C    T        0      0        2 
  15  chr15_89891995     HCab    C    T        0      0        2 
  15  chr15_89891995     HPrz    C    T        0      0        2 
  15  chr15_89891995     ZBoe    C    T        1      2        2 
  15  chr15_89891995     ZGre    C    T        0      0        2 
  15  chr15_89891995     ZHar    C    T        0      0        2 
  15  chr15_89891995   Sample    C    T        0      0        2 
  15  chr15_89897094     AAsi    G    T      0.5      1        2 
  15  chr15_89897094     AKia    G    T        0      0        2 
  15  chr15_89897094     AOna    G    T        0      0        2 
  15  chr15_89897094     ASom    G    T        0      0        2 
  15  chr15_89897094     HCab    G    T        0      0        2 
  15  chr15_89897094     HPrz    G    T        0      0        2 
  15  chr15_89897094     ZBoe    G    T        0      0        2 
  15  chr15_89897094     ZGre    G    T        0      0        2 
  15  chr15_89897094     ZHar    G    T        0      0        2 
  15  chr15_89897094   Sample    G    T        0      0        2 
  15  chr15_89897869     AAsi    T    C        0      0        2 
  15  chr15_89897869     AKia    T    C        1      2        2 
  15  chr15_89897869     AOna    T    C        0      0        2 
  15  chr15_89897869     ASom    T    C        0      0        2 
  15  chr15_89897869     HCab    T    C        0      0        2 
  15  chr15_89897869     HPrz    T    C        0      0        2 
  15  chr15_89897869     ZBoe    T    C        0      0        2 
  15  chr15_89897869     ZGre    T    C        0      0        2 
  15  chr15_89897869     ZHar    T    C        0      0        2 
  15  chr15_89897869   Sample    T    C        0      0        2 
  15  chr15_89902644     AAsi    G    A        0      0        2 
  15  chr15_89902644     AKia    G    A        1      2        2 
  15  chr15_89902644     AOna    G    A        1      2        2 
  15  chr15_89902644     ASom    G    A        0      0        2 
  15  chr15_89902644     HCab    G    A        0      0        2 
  15  chr15_89902644     HPrz    G    A        0      0        2 
  15  chr15_89902644     ZBoe    G    A        0      0        2 
  15  chr15_89902644     ZGre    G    A        0      0        2 
  15  chr15_89902644     ZHar    G    A        0      0        2 
  15  chr15_89902644   Sample    G    A        0      0        2 
  15  chr15_89903625     AAsi    T    C        0      0        2 
  15  chr15_89903625     AKia    T    C        1      2        2 
  15  chr15_89903625     AOna    T    C        1      2        2 
  15  chr15_89903625     ASom    T    C        0      0        2 
  15  chr15_89903625     HCab    T    C        0      0        2 
  15  chr15_89903625     HPrz    T    C        0      0        2 
  15  chr15_89903625     ZBoe    T    C        0      0        2 
  15  chr15_89903625     ZGre    T    C        0      0        2 
  15  chr15_89903625     ZHar    T    C        0      0        2 
  15  chr15_89903625   Sample    T    C        0      0        2 
  15  chr15_89908955     AAsi    G    A        1      2        2 
  15  chr15_89908955     AKia    G    A        0      0        2 
  15  chr15_89908955     AOna    G    A        0      0        2 
  15  chr15_89908955     ASom    G    A        1      2        2 
  15  chr15_89908955     HCab    G    A        0      0        2 
  15  chr15_89908955     HPrz    G    A        0      0        2 
  15  chr15_89908955     ZBoe    G    A        0      0        2 
  15  chr15_89908955     ZGre    G    A        0      0        2 
  15  chr15_89908955     ZHar    G    A        0      0        2 
  15  chr15_89908955   Sample    G    A        1      2        2 
  15  chr15_89909432     AAsi    C    A        0      0        2 
  15  chr15_89909432     AKia    C    A        0      0        2 
  15  chr15_89909432     AOna    C    A        0      0        2 
  15  chr15_89909432     ASom    C    A        0      0        2 
  15  chr15_89909432     HCab    C    A        0      0        2 
  15  chr15_89909432     HPrz    C    A        0      0        2 
  15  chr15_89909432     ZBoe    C    A        0      0        2 
  15  chr15_89909432     ZGre    C    A        0      0        2 
  15  chr15_89909432     ZHar    C    A      0.5      1        2 
  15  chr15_89909432   Sample    C    A        0      0        2 
  15  chr15_89912535     AAsi    T    C        0      0        2 
  15  chr15_89912535     AKia    T    C        0      0        2 
  15  chr15_89912535     AOna    T    C        0      0        2 
  15  chr15_89912535     ASom    T    C        0      0        2 
  15  chr15_89912535     HCab    T    C        1      2        2 
  15  chr15_89912535     HPrz    T    C        1      2        2 
  15  chr15_89912535     ZBoe    T    C        0      0        2 
  15  chr15_89912535     ZGre    T    C        0      0        2 
  15  chr15_89912535     ZHar    T    C        0      0        2 
  15  chr15_89912535   Sample    T    C        0      0        2 
  15  chr15_89912561     AAsi    C    T        0      0        2 
  15  chr15_89912561     AKia    C    T        1      2        2 
  15  chr15_89912561     AOna    C    T        0      0        2 
  15  chr15_89912561     ASom    C    T        0      0        2 
  15  chr15_89912561     HCab    C    T        0      0        2 
  15  chr15_89912561     HPrz    C    T        0      0        2 
  15  chr15_89912561     ZBoe    C    T        0      0        2 
  15  chr15_89912561     ZGre    C    T        0      0        2 
  15  chr15_89912561     ZHar    C    T        0      0        2 
  15  chr15_89912561   Sample    C    T        0      0        2 
  15  chr15_89913497     AAsi    G    C        0      0        2 
  15  chr15_89913497     AKia    G    C        0      0        2 
  15  chr15_89913497     AOna    G    C        0      0        2 
  15  chr15_89913497     ASom    G    C        0      0        2 
  15  chr15_89913497     HCab    G    C        0      0        2 
  15  chr15_89913497     HPrz    G    C        0      0        2 
  15  chr15_89913497     ZBoe    G    C        0      0        2 
  15  chr15_89913497     ZGre    G    C        0      0        2 
  15  chr15_89913497     ZHar    G    C        1      2        2 
  15  chr15_89913497   Sample    G    C        0      0        2 
  15  chr15_89921487     AAsi    A    G        0      0        2 
  15  chr15_89921487     AKia    A    G        0      0        2 
  15  chr15_89921487     AOna    A    G        0      0        2 
  15  chr15_89921487     ASom    A    G        0      0        2 
  15  chr15_89921487     HCab    A    G      0.5      1        2 
  15  chr15_89921487     HPrz    A    G        1      2        2 
  15  chr15_89921487     ZBoe    A    G        0      0        2 
  15  chr15_89921487     ZGre    A    G        0      0        2 
  15  chr15_89921487     ZHar    A    G        0      0        2 
  15  chr15_89921487   Sample    A    G        0      0        2 
  15  chr15_89922605     AAsi    G    T        0      0        2 
  15  chr15_89922605     AKia    G    T        0      0        2 
  15  chr15_89922605     AOna    G    T        0      0        2 
  15  chr15_89922605     ASom    G    T        0      0        2 
  15  chr15_89922605     HCab    G    T        0      0        2 
  15  chr15_89922605     HPrz    G    T        0      0        2 
  15  chr15_89922605     ZBoe    G    T        1      2        2 
  15  chr15_89922605     ZGre    G    T        0      0        2 
  15  chr15_89922605     ZHar    G    T        0      0        2 
  15  chr15_89922605   Sample    G    T        0      0        2 
  15  chr15_89927197     AAsi    T    A        0      0        2 
  15  chr15_89927197     AKia    T    A        0      0        2 
  15  chr15_89927197     AOna    T    A        1      2        2 
  15  chr15_89927197     ASom    T    A        0      0        2 
  15  chr15_89927197     HCab    T    A        0      0        2 
  15  chr15_89927197     HPrz    T    A        0      0        2 
  15  chr15_89927197     ZBoe    T    A        0      0        2 
  15  chr15_89927197     ZGre    T    A        0      0        2 
  15  chr15_89927197     ZHar    T    A        0      0        2 
  15  chr15_89927197   Sample    T    A        0      0        2 
  15  chr15_89931392     AAsi    A    C        0      0        2 
  15  chr15_89931392     AKia    A    C        1      2        2 
  15  chr15_89931392     AOna    A    C        1      2        2 
  15  chr15_89931392     ASom    A    C        0      0        2 
  15  chr15_89931392     HCab    A    C        0      0        2 
  15  chr15_89931392     HPrz    A    C        0      0        2 
  15  chr15_89931392     ZBoe    A    C        0      0        2 
  15  chr15_89931392     ZGre    A    C        0      0        2 
  15  chr15_89931392     ZHar    A    C        0      0        2 
  15  chr15_89931392   Sample    A    C        0      0        2 
  15  chr15_89933198     AAsi    T    C        0      0        2 
  15  chr15_89933198     AKia    T    C        0      0        2 
  15  chr15_89933198     AOna    T    C        0      0        2 
  15  chr15_89933198     ASom    T    C        0      0        2 
  15  chr15_89933198     HCab    T    C        0      0        2 
  15  chr15_89933198     HPrz    T    C        0      0        2 
  15  chr15_89933198     ZBoe    T    C      0.5      1        2 
  15  chr15_89933198     ZGre    T    C        1      2        2 
  15  chr15_89933198     ZHar    T    C        1      2        2 
  15  chr15_89933198   Sample    T    C        0      0        2 
  15  chr15_89934381     AAsi    T    C        0      0        2 
  15  chr15_89934381     AKia    T    C        0      0        2 
  15  chr15_89934381     AOna    T    C        0      0        2 
  15  chr15_89934381     ASom    T    C        0      0        2 
  15  chr15_89934381     HCab    T    C        1      2        2 
  15  chr15_89934381     HPrz    T    C        1      2        2 
  15  chr15_89934381     ZBoe    T    C        0      0        2 
  15  chr15_89934381     ZGre    T    C        0      0        2 
  15  chr15_89934381     ZHar    T    C        0      0        2 
  15  chr15_89934381   Sample    T    C        0      0        2 
  15  chr15_89935586     AAsi    C    T        0      0        2 
  15  chr15_89935586     AKia    C    T        0      0        2 
  15  chr15_89935586     AOna    C    T        0      0        2 
  15  chr15_89935586     ASom    C    T        0      0        2 
  15  chr15_89935586     HCab    C    T        0      0        2 
  15  chr15_89935586     HPrz    C    T        0      0        2 
  15  chr15_89935586     ZBoe    C    T        0      0        2 
  15  chr15_89935586     ZGre    C    T        0      0        2 
  15  chr15_89935586     ZHar    C    T        1      2        2 
  15  chr15_89935586   Sample    C    T        0      0        2 
  15  chr15_89937270     AAsi    C    T        0      0        2 
  15  chr15_89937270     AKia    C    T        0      0        2 
  15  chr15_89937270     AOna    C    T        0      0        2 
  15  chr15_89937270     ASom    C    T      0.5      1        2 
  15  chr15_89937270     HCab    C    T        0      0        2 
  15  chr15_89937270     HPrz    C    T        0      0        2 
  15  chr15_89937270     ZBoe    C    T        0      0        2 
  15  chr15_89937270     ZGre    C    T        0      0        2 
  15  chr15_89937270     ZHar    C    T        0      0        2 
  15  chr15_89937270   Sample    C    T        0      0        2 
  15  chr15_89938752     AAsi    C    T        0      0        2 
  15  chr15_89938752     AKia    C    T        0      0        2 
  15  chr15_89938752     AOna    C    T        0      0        2 
  15  chr15_89938752     ASom    C    T        0      0        2 
  15  chr15_89938752     HCab    C    T        1      2        2 
  15  chr15_89938752     HPrz    C    T        1      2        2 
  15  chr15_89938752     ZBoe    C    T        0      0        2 
  15  chr15_89938752     ZGre    C    T        0      0        2 
  15  chr15_89938752     ZHar    C    T        0      0        2 
  15  chr15_89938752   Sample    C    T        0      0        2 
  15  chr15_89941251     AAsi    C    T        0      0        2 
  15  chr15_89941251     AKia    C    T        1      2        2 
  15  chr15_89941251     AOna    C    T        0      0        2 
  15  chr15_89941251     ASom    C    T        0      0        2 
  15  chr15_89941251     HCab    C    T        0      0        2 
  15  chr15_89941251     HPrz    C    T        0      0        2 
  15  chr15_89941251     ZBoe    C    T        0      0        2 
  15  chr15_89941251     ZGre    C    T        0      0        2 
  15  chr15_89941251     ZHar    C    T        0      0        2 
  15  chr15_89941251   Sample    C    T        0      0        2 
  15  chr15_89943450     AAsi    G    T        0      0        2 
  15  chr15_89943450     AKia    G    T        0      0        2 
  15  chr15_89943450     AOna    G    T        0      0        2 
  15  chr15_89943450     ASom    G    T        0      0        2 
  15  chr15_89943450     HCab    G    T        1      2        2 
  15  chr15_89943450     HPrz    G    T        1      2        2 
  15  chr15_89943450     ZBoe    G    T        0      0        2 
  15  chr15_89943450     ZGre    G    T        0      0        2 
  15  chr15_89943450     ZHar    G    T        0      0        2 
  15  chr15_89943450   Sample    G    T        0      0        2 
  15  chr15_89944277     AAsi    G    A        0      0        2 
  15  chr15_89944277     AKia    G    A        0      0        2 
  15  chr15_89944277     AOna    G    A        1      2        2 
  15  chr15_89944277     ASom    G    A        0      0        2 
  15  chr15_89944277     HCab    G    A        0      0        2 
  15  chr15_89944277     HPrz    G    A        0      0        2 
  15  chr15_89944277     ZBoe    G    A        0      0        2 
  15  chr15_89944277     ZGre    G    A        0      0        2 
  15  chr15_89944277     ZHar    G    A        0      0        2 
  15  chr15_89944277   Sample    G    A        0      0        2 
  15  chr15_89962407     AAsi    T    A        0      0        2 
  15  chr15_89962407     AKia    T    A        0      0        2 
  15  chr15_89962407     AOna    T    A        0      0        2 
  15  chr15_89962407     ASom    T    A        0      0        2 
  15  chr15_89962407     HCab    T    A        1      2        2 
  15  chr15_89962407     HPrz    T    A        1      2        2 
  15  chr15_89962407     ZBoe    T    A        0      0        2 
  15  chr15_89962407     ZGre    T    A        0      0        2 
  15  chr15_89962407     ZHar    T    A        0      0        2 
  15  chr15_89962407   Sample    T    A        0      0        2 
  15  chr15_89968291     AAsi    C    T        0      0        2 
  15  chr15_89968291     AKia    C    T        0      0        2 
  15  chr15_89968291     AOna    C    T        0      0        2 
  15  chr15_89968291     ASom    C    T        0      0        2 
  15  chr15_89968291     HCab    C    T        0      0        2 
  15  chr15_89968291     HPrz    C    T        0      0        2 
  15  chr15_89968291     ZBoe    C    T        0      0        2 
  15  chr15_89968291     ZGre    C    T        0      0        2 
  15  chr15_89968291     ZHar    C    T        1      2        2 
  15  chr15_89968291   Sample    C    T        0      0        2 
  15  chr15_89971413     AAsi    G    T        0      0        2 
  15  chr15_89971413     AKia    G    T        0      0        2 
  15  chr15_89971413     AOna    G    T        0      0        2 
  15  chr15_89971413     ASom    G    T        0      0        2 
  15  chr15_89971413     HCab    G    T      0.5      1        2 
  15  chr15_89971413     HPrz    G    T      0.5      1        2 
  15  chr15_89971413     ZBoe    G    T        0      0        2 
  15  chr15_89971413     ZGre    G    T        0      0        2 
  15  chr15_89971413     ZHar    G    T        0      0        2 
  15  chr15_89971413   Sample    G    T        0      0        2 
  15  chr15_89972889     AAsi    C    T        0      0        2 
  15  chr15_89972889     AKia    C    T        0      0        2 
  15  chr15_89972889     AOna    C    T        0      0        2 
  15  chr15_89972889     ASom    C    T        0      0        2 
  15  chr15_89972889     HCab    C    T        1      2        2 
  15  chr15_89972889     HPrz    C    T        1      2        2 
  15  chr15_89972889     ZBoe    C    T        0      0        2 
  15  chr15_89972889     ZGre    C    T        0      0        2 
  15  chr15_89972889     ZHar    C    T        0      0        2 
  15  chr15_89972889   Sample    C    T        0      0        2 
  15  chr15_89982857     AAsi    G    A        0      0        2 
  15  chr15_89982857     AKia    G    A        0      0        2 
  15  chr15_89982857     AOna    G    A        0      0        2 
  15  chr15_89982857     ASom    G    A        0      0        2 
  15  chr15_89982857     HCab    G    A        1      2        2 
  15  chr15_89982857     HPrz    G    A        1      2        2 
  15  chr15_89982857     ZBoe    G    A        0      0        2 
  15  chr15_89982857     ZGre    G    A        0      0        2 
  15  chr15_89982857     ZHar    G    A        0      0        2 
  15  chr15_89982857   Sample    G    A        0      0        2 
  15  chr15_89987296     AAsi    C    G        0      0        2 
  15  chr15_89987296     AKia    C    G        1      2        2 
  15  chr15_89987296     AOna    C    G        0      0        2 
  15  chr15_89987296     ASom    C    G        0      0        2 
  15  chr15_89987296     HCab    C    G        0      0        2 
  15  chr15_89987296     HPrz    C    G        0      0        2 
  15  chr15_89987296     ZBoe    C    G        0      0        2 
  15  chr15_89987296     ZGre    C    G        0      0        2 
  15  chr15_89987296     ZHar    C    G        0      0        2 
  15  chr15_89987296   Sample    C    G        0      0        2 
  15  chr15_89988696     AAsi    C    T        0      0        2 
  15  chr15_89988696     AKia    C    T        0      0        2 
  15  chr15_89988696     AOna    C    T        0      0        2 
  15  chr15_89988696     ASom    C    T        0      0        2 
  15  chr15_89988696     HCab    C    T        1      2        2 
  15  chr15_89988696     HPrz    C    T        1      2        2 
  15  chr15_89988696     ZBoe    C    T        0      0        2 
  15  chr15_89988696     ZGre    C    T        0      0        2 
  15  chr15_89988696     ZHar    C    T        0      0        2 
  15  chr15_89988696   Sample    C    T        0      0        2 
  15  chr15_89994078     AAsi    C    T      0.5      1        2 
  15  chr15_89994078     AKia    C    T        0      0        2 
  15  chr15_89994078     AOna    C    T        0      0        2 
  15  chr15_89994078     ASom    C    T        0      0        2 
  15  chr15_89994078     HCab    C    T        0      0        2 
  15  chr15_89994078     HPrz    C    T        0      0        2 
  15  chr15_89994078     ZBoe    C    T        0      0        2 
  15  chr15_89994078     ZGre    C    T        0      0        2 
  15  chr15_89994078     ZHar    C    T        0      0        2 
  15  chr15_89994078   Sample    C    T        0      0        2 
  15  chr15_89995369     AAsi    A    G        0      0        2 
  15  chr15_89995369     AKia    A    G        1      2        2 
  15  chr15_89995369     AOna    A    G        0      0        2 
  15  chr15_89995369     ASom    A    G        0      0        2 
  15  chr15_89995369     HCab    A    G        0      0        2 
  15  chr15_89995369     HPrz    A    G        0      0        2 
  15  chr15_89995369     ZBoe    A    G        0      0        2 
  15  chr15_89995369     ZGre    A    G        0      0        2 
  15  chr15_89995369     ZHar    A    G        0      0        2 
  15  chr15_89995369   Sample    A    G        0      0        2 
  15  chr15_89998227     AAsi    C    A        0      0        2 
  15  chr15_89998227     AKia    C    A        1      2        2 
  15  chr15_89998227     AOna    C    A      0.5      1        2 
  15  chr15_89998227     ASom    C    A        0      0        2 
  15  chr15_89998227     HCab    C    A        0      0        2 
  15  chr15_89998227     HPrz    C    A        0      0        2 
  15  chr15_89998227     ZBoe    C    A        0      0        2 
  15  chr15_89998227     ZGre    C    A        0      0        2 
  15  chr15_89998227     ZHar    C    A        0      0        2 
  15  chr15_89998227   Sample    C    A        0      0        2 
  15  chr15_89999343     AAsi    T    C        0      0        2 
  15  chr15_89999343     AKia    T    C        0      0        2 
  15  chr15_89999343     AOna    T    C        0      0        2 
  15  chr15_89999343     ASom    T    C        0      0        2 
  15  chr15_89999343     HCab    T    C        1      2        2 
  15  chr15_89999343     HPrz    T    C        1      2        2 
  15  chr15_89999343     ZBoe    T    C        0      0        2 
  15  chr15_89999343     ZGre    T    C        0      0        2 
  15  chr15_89999343     ZHar    T    C        0      0        2 
  15  chr15_89999343   Sample    T    C        0      0        2 
  15  chr15_90000053     AAsi    G    A        0      0        2 
  15  chr15_90000053     AKia    G    A        0      0        2 
  15  chr15_90000053     AOna    G    A      0.5      1        2 
  15  chr15_90000053     ASom    G    A        0      0        2 
  15  chr15_90000053     HCab    G    A        0      0        2 
  15  chr15_90000053     HPrz    G    A        0      0        2 
  15  chr15_90000053     ZBoe    G    A        0      0        2 
  15  chr15_90000053     ZGre    G    A        0      0        2 
  15  chr15_90000053     ZHar    G    A        0      0        2 
  15  chr15_90000053   Sample    G    A        0      0        2 
  15  chr15_90000143     AAsi    T    C        0      0        2 
  15  chr15_90000143     AKia    T    C        0      0        2 
  15  chr15_90000143     AOna    T    C        0      0        2 
  15  chr15_90000143     ASom    T    C        0      0        2 
  15  chr15_90000143     HCab    T    C        1      2        2 
  15  chr15_90000143     HPrz    T    C        1      2        2 
  15  chr15_90000143     ZBoe    T    C        0      0        2 
  15  chr15_90000143     ZGre    T    C        0      0        2 
  15  chr15_90000143     ZHar    T    C        0      0        2 
  15  chr15_90000143   Sample    T    C        0      0        2 
  15  chr15_90001436     AAsi    T    C        0      0        2 
  15  chr15_90001436     AKia    T    C        0      0        2 
  15  chr15_90001436     AOna    T    C        0      0        2 
  15  chr15_90001436     ASom    T    C        0      0        2 
  15  chr15_90001436     HCab    T    C        0      0        2 
  15  chr15_90001436     HPrz    T    C        0      0        2 
  15  chr15_90001436     ZBoe    T    C        0      0        2 
  15  chr15_90001436     ZGre    T    C      0.5      1        2 
  15  chr15_90001436     ZHar    T    C        0      0        2 
  15  chr15_90001436   Sample    T    C        0      0        2 
  15  chr15_90004892     AAsi    A    T        0      0        2 
  15  chr15_90004892     AKia    A    T        0      0        2 
  15  chr15_90004892     AOna    A    T        0      0        2 
  15  chr15_90004892     ASom    A    T        0      0        2 
  15  chr15_90004892     HCab    A    T        0      0        2 
  15  chr15_90004892     HPrz    A    T        0      0        2 
  15  chr15_90004892     ZBoe    A    T      0.5      1        2 
  15  chr15_90004892     ZGre    A    T        0      0        2 
  15  chr15_90004892     ZHar    A    T        0      0        2 
  15  chr15_90004892   Sample    A    T        0      0        2 
  15  chr15_90011339     AAsi    C    T        0      0        2 
  15  chr15_90011339     AKia    C    T        1      2        2 
  15  chr15_90011339     AOna    C    T        0      0        2 
  15  chr15_90011339     ASom    C    T        0      0        2 
  15  chr15_90011339     HCab    C    T        0      0        2 
  15  chr15_90011339     HPrz    C    T        0      0        2 
  15  chr15_90011339     ZBoe    C    T        0      0        2 
  15  chr15_90011339     ZGre    C    T        0      0        2 
  15  chr15_90011339     ZHar    C    T        0      0        2 
  15  chr15_90011339   Sample    C    T        0      0        2 
  15  chr15_90013257     AAsi    C    T        0      0        2 
  15  chr15_90013257     AKia    C    T        0      0        2 
  15  chr15_90013257     AOna    C    T        0      0        2 
  15  chr15_90013257     ASom    C    T        0      0        2 
  15  chr15_90013257     HCab    C    T        0      0        2 
  15  chr15_90013257     HPrz    C    T        0      0        2 
  15  chr15_90013257     ZBoe    C    T      0.5      1        2 
  15  chr15_90013257     ZGre    C    T        0      0        2 
  15  chr15_90013257     ZHar    C    T        0      0        2 
  15  chr15_90013257   Sample    C    T        0      0        2 
  15  chr15_90014145     AAsi    A    G        0      0        2 
  15  chr15_90014145     AKia    A    G        0      0        2 
  15  chr15_90014145     AOna    A    G        0      0        2 
  15  chr15_90014145     ASom    A    G        0      0        2 
  15  chr15_90014145     HCab    A    G        0      0        2 
  15  chr15_90014145     HPrz    A    G        0      0        2 
  15  chr15_90014145     ZBoe    A    G      0.5      1        2 
  15  chr15_90014145     ZGre    A    G        0      0        2 
  15  chr15_90014145     ZHar    A    G        0      0        2 
  15  chr15_90014145   Sample    A    G        0      0        2 
  15  chr15_90024086     AAsi    C    T        0      0        2 
  15  chr15_90024086     AKia    C    T        0      0        2 
  15  chr15_90024086     AOna    C    T        0      0        2 
  15  chr15_90024086     ASom    C    T        0      0        2 
  15  chr15_90024086     HCab    C    T        1      2        2 
  15  chr15_90024086     HPrz    C    T        1      2        2 
  15  chr15_90024086     ZBoe    C    T        0      0        2 
  15  chr15_90024086     ZGre    C    T        0      0        2 
  15  chr15_90024086     ZHar    C    T        0      0        2 
  15  chr15_90024086   Sample    C    T        0      0        2 
  15  chr15_90025328     AAsi    G    A        0      0        2 
  15  chr15_90025328     AKia    G    A        0      0        2 
  15  chr15_90025328     AOna    G    A        0      0        2 
  15  chr15_90025328     ASom    G    A        0      0        2 
  15  chr15_90025328     HCab    G    A        0      0        2 
  15  chr15_90025328     HPrz    G    A        0      0        2 
  15  chr15_90025328     ZBoe    G    A      0.5      1        2 
  15  chr15_90025328     ZGre    G    A        0      0        2 
  15  chr15_90025328     ZHar    G    A        0      0        2 
  15  chr15_90025328   Sample    G    A        0      0        2 
  15  chr15_90028953     AAsi    C    T        1      2        2 
  15  chr15_90028953     AKia    C    T        0      0        2 
  15  chr15_90028953     AOna    C    T        0      0        2 
  15  chr15_90028953     ASom    C    T        1      2        2 
  15  chr15_90028953     HCab    C    T        1      2        2 
  15  chr15_90028953     HPrz    C    T        1      2        2 
  15  chr15_90028953     ZBoe    C    T        0      0        2 
  15  chr15_90028953     ZGre    C    T        0      0        2 
  15  chr15_90028953     ZHar    C    T        0      0        2 
  15  chr15_90028953   Sample    C    T        1      2        2 
  15  chr15_90032193     AAsi    A    G        0      0        2 
  15  chr15_90032193     AKia    A    G        0      0        2 
  15  chr15_90032193     AOna    A    G        0      0        2 
  15  chr15_90032193     ASom    A    G        0      0        2 
  15  chr15_90032193     HCab    A    G        0      0        2 
  15  chr15_90032193     HPrz    A    G        0      0        2 
  15  chr15_90032193     ZBoe    A    G        0      0        2 
  15  chr15_90032193     ZGre    A    G        0      0        2 
  15  chr15_90032193     ZHar    A    G      0.5      1        2 
  15  chr15_90032193   Sample    A    G        0      0        2 
  15  chr15_90034636     AAsi    G    A        0      0        2 
  15  chr15_90034636     AKia    G    A        1      2        2 
  15  chr15_90034636     AOna    G    A        1      2        2 
  15  chr15_90034636     ASom    G    A        0      0        2 
  15  chr15_90034636     HCab    G    A        0      0        2 
  15  chr15_90034636     HPrz    G    A        0      0        2 
  15  chr15_90034636     ZBoe    G    A        0      0        2 
  15  chr15_90034636     ZGre    G    A        0      0        2 
  15  chr15_90034636     ZHar    G    A        0      0        2 
  15  chr15_90034636   Sample    G    A        0      0        2 
  15  chr15_90039345     AAsi    G    T        0      0        2 
  15  chr15_90039345     AKia    G    T        0      0        2 
  15  chr15_90039345     AOna    G    T        0      0        2 
  15  chr15_90039345     ASom    G    T        0      0        2 
  15  chr15_90039345     HCab    G    T        0      0        2 
  15  chr15_90039345     HPrz    G    T        0      0        2 
  15  chr15_90039345     ZBoe    G    T      0.5      1        2 
  15  chr15_90039345     ZGre    G    T        0      0        2 
  15  chr15_90039345     ZHar    G    T        1      2        2 
  15  chr15_90039345   Sample    G    T        0      0        2 
  15  chr15_90052725     AAsi    C    T        0      0        2 
  15  chr15_90052725     AKia    C    T        0      0        2 
  15  chr15_90052725     AOna    C    T        0      0        2 
  15  chr15_90052725     ASom    C    T        0      0        2 
  15  chr15_90052725     HCab    C    T        0      0        2 
  15  chr15_90052725     HPrz    C    T        0      0        2 
  15  chr15_90052725     ZBoe    C    T        0      0        2 
  15  chr15_90052725     ZGre    C    T        0      0        2 
  15  chr15_90052725     ZHar    C    T        1      2        2 
  15  chr15_90052725   Sample    C    T        0      0        2 
  15  chr15_90056740     AAsi    C    T        0      0        2 
  15  chr15_90056740     AKia    C    T        0      0        2 
  15  chr15_90056740     AOna    C    T        1      2        2 
  15  chr15_90056740     ASom    C    T        0      0        2 
  15  chr15_90056740     HCab    C    T        0      0        2 
  15  chr15_90056740     HPrz    C    T        0      0        2 
  15  chr15_90056740     ZBoe    C    T        0      0        2 
  15  chr15_90056740     ZGre    C    T        0      0        2 
  15  chr15_90056740     ZHar    C    T        0      0        2 
  15  chr15_90056740   Sample    C    T        0      0        2 
  15  chr15_90060969     AAsi    A    G        0      0        2 
  15  chr15_90060969     AKia    A    G        1      2        2 
  15  chr15_90060969     AOna    A    G        0      0        2 
  15  chr15_90060969     ASom    A    G        0      0        2 
  15  chr15_90060969     HCab    A    G        0      0        2 
  15  chr15_90060969     HPrz    A    G        0      0        2 
  15  chr15_90060969     ZBoe    A    G        0      0        2 
  15  chr15_90060969     ZGre    A    G        0      0        2 
  15  chr15_90060969     ZHar    A    G        0      0        2 
  15  chr15_90060969   Sample    A    G        0      0        2 
  15  chr15_90065243     AAsi    T    A        0      0        2 
  15  chr15_90065243     AKia    T    A        0      0        2 
  15  chr15_90065243     AOna    T    A        0      0        2 
  15  chr15_90065243     ASom    T    A        0      0        2 
  15  chr15_90065243     HCab    T    A        1      2        2 
  15  chr15_90065243     HPrz    T    A        1      2        2 
  15  chr15_90065243     ZBoe    T    A        0      0        2 
  15  chr15_90065243     ZGre    T    A        0      0        2 
  15  chr15_90065243     ZHar    T    A        0      0        2 
  15  chr15_90065243   Sample    T    A        0      0        2 
  15  chr15_90067087     AAsi    C    T        0      0        2 
  15  chr15_90067087     AKia    C    T        0      0        2 
  15  chr15_90067087     AOna    C    T      0.5      1        2 
  15  chr15_90067087     ASom    C    T        0      0        2 
  15  chr15_90067087     HCab    C    T        0      0        2 
  15  chr15_90067087     HPrz    C    T        0      0        2 
  15  chr15_90067087     ZBoe    C    T        0      0        2 
  15  chr15_90067087     ZGre    C    T        0      0        2 
  15  chr15_90067087     ZHar    C    T        0      0        2 
  15  chr15_90067087   Sample    C    T        0      0        2 
  15  chr15_90069920     AAsi    G    C        0      0        2 
  15  chr15_90069920     AKia    G    C        0      0        2 
  15  chr15_90069920     AOna    G    C        0      0        2 
  15  chr15_90069920     ASom    G    C        0      0        2 
  15  chr15_90069920     HCab    G    C        1      2        2 
  15  chr15_90069920     HPrz    G    C        1      2        2 
  15  chr15_90069920     ZBoe    G    C        0      0        2 
  15  chr15_90069920     ZGre    G    C        0      0        2 
  15  chr15_90069920     ZHar    G    C        0      0        2 
  15  chr15_90069920   Sample    G    C        0      0        2 
  15  chr15_90076644     AAsi    A    C        0      0        2 
  15  chr15_90076644     AKia    A    C        0      0        2 
  15  chr15_90076644     AOna    A    C        0      0        2 
  15  chr15_90076644     ASom    A    C        0      0        2 
  15  chr15_90076644     HCab    A    C        1      2        2 
  15  chr15_90076644     HPrz    A    C        1      2        2 
  15  chr15_90076644     ZBoe    A    C        0      0        2 
  15  chr15_90076644     ZGre    A    C        0      0        2 
  15  chr15_90076644     ZHar    A    C        0      0        2 
  15  chr15_90076644   Sample    A    C        0      0        2 
  15  chr15_90076707     AAsi    T    C        0      0        2 
  15  chr15_90076707     AKia    T    C        0      0        2 
  15  chr15_90076707     AOna    T    C        0      0        2 
  15  chr15_90076707     ASom    T    C        0      0        2 
  15  chr15_90076707     HCab    T    C        1      2        2 
  15  chr15_90076707     HPrz    T    C        1      2        2 
  15  chr15_90076707     ZBoe    T    C        0      0        2 
  15  chr15_90076707     ZGre    T    C        0      0        2 
  15  chr15_90076707     ZHar    T    C        0      0        2 
  15  chr15_90076707   Sample    T    C        0      0        2 
  15  chr15_90080421     AAsi    T    C        0      0        2 
  15  chr15_90080421     AKia    T    C        0      0        2 
  15  chr15_90080421     AOna    T    C        0      0        2 
  15  chr15_90080421     ASom    T    C        0      0        2 
  15  chr15_90080421     HCab    T    C        1      2        2 
  15  chr15_90080421     HPrz    T    C        1      2        2 
  15  chr15_90080421     ZBoe    T    C        0      0        2 
  15  chr15_90080421     ZGre    T    C        0      0        2 
  15  chr15_90080421     ZHar    T    C        0      0        2 
  15  chr15_90080421   Sample    T    C        0      0        2 
  15  chr15_90086523     AAsi    C    T        0      0        2 
  15  chr15_90086523     AKia    C    T        0      0        2 
  15  chr15_90086523     AOna    C    T        0      0        2 
  15  chr15_90086523     ASom    C    T        0      0        2 
  15  chr15_90086523     HCab    C    T        0      0        2 
  15  chr15_90086523     HPrz    C    T        0      0        2 
  15  chr15_90086523     ZBoe    C    T        1      2        2 
  15  chr15_90086523     ZGre    C    T        1      2        2 
  15  chr15_90086523     ZHar    C    T        0      0        2 
  15  chr15_90086523   Sample    C    T        0      0        2 
  15  chr15_90088608     AAsi    T    C        0      0        2 
  15  chr15_90088608     AKia    T    C        0      0        2 
  15  chr15_90088608     AOna    T    C        1      2        2 
  15  chr15_90088608     ASom    T    C        0      0        2 
  15  chr15_90088608     HCab    T    C        0      0        2 
  15  chr15_90088608     HPrz    T    C        0      0        2 
  15  chr15_90088608     ZBoe    T    C        0      0        2 
  15  chr15_90088608     ZGre    T    C        0      0        2 
  15  chr15_90088608     ZHar    T    C        0      0        2 
  15  chr15_90088608   Sample    T    C        0      0        2 
  15  chr15_90093341     AAsi    T    C        0      0        2 
  15  chr15_90093341     AKia    T    C        1      2        2 
  15  chr15_90093341     AOna    T    C        0      0        2 
  15  chr15_90093341     ASom    T    C        0      0        2 
  15  chr15_90093341     HCab    T    C        0      0        2 
  15  chr15_90093341     HPrz    T    C        0      0        2 
  15  chr15_90093341     ZBoe    T    C        0      0        2 
  15  chr15_90093341     ZGre    T    C        0      0        2 
  15  chr15_90093341     ZHar    T    C        0      0        2 
  15  chr15_90093341   Sample    T    C        0      0        2 
  15  chr15_90098488     AAsi    A    G        0      0        2 
  15  chr15_90098488     AKia    A    G        0      0        2 
  15  chr15_90098488     AOna    A    G        0      0        2 
  15  chr15_90098488     ASom    A    G        0      0        2 
  15  chr15_90098488     HCab    A    G      0.5      1        2 
  15  chr15_90098488     HPrz    A    G      0.5      1        2 
  15  chr15_90098488     ZBoe    A    G        0      0        2 
  15  chr15_90098488     ZGre    A    G        0      0        2 
  15  chr15_90098488     ZHar    A    G        0      0        2 
  15  chr15_90098488   Sample    A    G        0      0        2 
  15  chr15_90105347     AAsi    C    A        0      0        2 
  15  chr15_90105347     AKia    C    A        0      0        2 
  15  chr15_90105347     AOna    C    A        0      0        2 
  15  chr15_90105347     ASom    C    A        0      0        2 
  15  chr15_90105347     HCab    C    A        1      2        2 
  15  chr15_90105347     HPrz    C    A        1      2        2 
  15  chr15_90105347     ZBoe    C    A        0      0        2 
  15  chr15_90105347     ZGre    C    A        0      0        2 
  15  chr15_90105347     ZHar    C    A        0      0        2 
  15  chr15_90105347   Sample    C    A        0      0        2 
  15  chr15_90105452     AAsi    A    G        0      0        2 
  15  chr15_90105452     AKia    A    G        0      0        2 
  15  chr15_90105452     AOna    A    G        0      0        2 
  15  chr15_90105452     ASom    A    G        0      0        2 
  15  chr15_90105452     HCab    A    G        0      0        2 
  15  chr15_90105452     HPrz    A    G        0      0        2 
  15  chr15_90105452     ZBoe    A    G      0.5      1        2 
  15  chr15_90105452     ZGre    A    G        0      0        2 
  15  chr15_90105452     ZHar    A    G        0      0        2 
  15  chr15_90105452   Sample    A    G        0      0        2 
  15  chr15_90106736     AAsi    C    A        0      0        2 
  15  chr15_90106736     AKia    C    A        0      0        2 
  15  chr15_90106736     AOna    C    A        0      0        2 
  15  chr15_90106736     ASom    C    A        0      0        2 
  15  chr15_90106736     HCab    C    A        0      0        2 
  15  chr15_90106736     HPrz    C    A        0      0        2 
  15  chr15_90106736     ZBoe    C    A        0      0        2 
  15  chr15_90106736     ZGre    C    A        0      0        2 
  15  chr15_90106736     ZHar    C    A      0.5      1        2 
  15  chr15_90106736   Sample    C    A        0      0        2 
  15  chr15_90116341     AAsi    T    G        0      0        2 
  15  chr15_90116341     AKia    T    G        0      0        2 
  15  chr15_90116341     AOna    T    G        1      2        2 
  15  chr15_90116341     ASom    T    G        0      0        2 
  15  chr15_90116341     HCab    T    G        0      0        2 
  15  chr15_90116341     HPrz    T    G        0      0        2 
  15  chr15_90116341     ZBoe    T    G        0      0        2 
  15  chr15_90116341     ZGre    T    G        0      0        2 
  15  chr15_90116341     ZHar    T    G        0      0        2 
  15  chr15_90116341   Sample    T    G        0      0        2 
  15  chr15_90117020     AAsi    A    G        0      0        2 
  15  chr15_90117020     AKia    A    G        0      0        2 
  15  chr15_90117020     AOna    A    G        0      0        2 
  15  chr15_90117020     ASom    A    G        0      0        2 
  15  chr15_90117020     HCab    A    G        0      0        2 
  15  chr15_90117020     HPrz    A    G        0      0        2 
  15  chr15_90117020     ZBoe    A    G        0      0        2 
  15  chr15_90117020     ZGre    A    G        0      0        2 
  15  chr15_90117020     ZHar    A    G        1      2        2 
  15  chr15_90117020   Sample    A    G        0      0        2 
  15  chr15_90127727     AAsi    G    C        0      0        2 
  15  chr15_90127727     AKia    G    C        0      0        2 
  15  chr15_90127727     AOna    G    C        0      0        2 
  15  chr15_90127727     ASom    G    C        0      0        2 
  15  chr15_90127727     HCab    G    C        1      2        2 
  15  chr15_90127727     HPrz    G    C        1      2        2 
  15  chr15_90127727     ZBoe    G    C        0      0        2 
  15  chr15_90127727     ZGre    G    C        0      0        2 
  15  chr15_90127727     ZHar    G    C        0      0        2 
  15  chr15_90127727   Sample    G    C        0      0        2 
  15  chr15_90129369     AAsi    A    G        0      0        2 
  15  chr15_90129369     AKia    A    G        0      0        2 
  15  chr15_90129369     AOna    A    G        0      0        2 
  15  chr15_90129369     ASom    A    G        0      0        2 
  15  chr15_90129369     HCab    A    G      0.5      1        2 
  15  chr15_90129369     HPrz    A    G        0      0        2 
  15  chr15_90129369     ZBoe    A    G        0      0        2 
  15  chr15_90129369     ZGre    A    G        0      0        2 
  15  chr15_90129369     ZHar    A    G        0      0        2 
  15  chr15_90129369   Sample    A    G        0      0        2 
  15  chr15_90129576     AAsi    C    G        0      0        2 
  15  chr15_90129576     AKia    C    G        1      2        2 
  15  chr15_90129576     AOna    C    G        0      0        2 
  15  chr15_90129576     ASom    C    G        0      0        2 
  15  chr15_90129576     HCab    C    G        0      0        2 
  15  chr15_90129576     HPrz    C    G        0      0        2 
  15  chr15_90129576     ZBoe    C    G        0      0        2 
  15  chr15_90129576     ZGre    C    G        0      0        2 
  15  chr15_90129576     ZHar    C    G        0      0        2 
  15  chr15_90129576   Sample    C    G        0      0        2 
  15  chr15_90139410     AAsi    A    G        0      0        2 
  15  chr15_90139410     AKia    A    G        0      0        2 
  15  chr15_90139410     AOna    A    G        1      2        2 
  15  chr15_90139410     ASom    A    G        0      0        2 
  15  chr15_90139410     HCab    A    G        0      0        2 
  15  chr15_90139410     HPrz    A    G        0      0        2 
  15  chr15_90139410     ZBoe    A    G        0      0        2 
  15  chr15_90139410     ZGre    A    G        0      0        2 
  15  chr15_90139410     ZHar    A    G        0      0        2 
  15  chr15_90139410   Sample    A    G        0      0        2 
  15  chr15_90143087     AAsi    C    G        0      0        2 
  15  chr15_90143087     AKia    C    G        1      2        2 
  15  chr15_90143087     AOna    C    G        1      2        2 
  15  chr15_90143087     ASom    C    G        0      0        2 
  15  chr15_90143087     HCab    C    G        0      0        2 
  15  chr15_90143087     HPrz    C    G        0      0        2 
  15  chr15_90143087     ZBoe    C    G        0      0        2 
  15  chr15_90143087     ZGre    C    G        1      2        2 
  15  chr15_90143087     ZHar    C    G        0      0        2 
  15  chr15_90143087   Sample    C    G        0      0        2 
  15  chr15_90153215     AAsi    T    C        0      0        2 
  15  chr15_90153215     AKia    T    C        0      0        2 
  15  chr15_90153215     AOna    T    C        0      0        2 
  15  chr15_90153215     ASom    T    C        0      0        2 
  15  chr15_90153215     HCab    T    C        0      0        2 
  15  chr15_90153215     HPrz    T    C        0      0        2 
  15  chr15_90153215     ZBoe    T    C      0.5      1        2 
  15  chr15_90153215     ZGre    T    C        0      0        2 
  15  chr15_90153215     ZHar    T    C        0      0        2 
  15  chr15_90153215   Sample    T    C        0      0        2 
  15  chr15_90155659     AAsi    T    C        0      0        2 
  15  chr15_90155659     AKia    T    C        0      0        2 
  15  chr15_90155659     AOna    T    C        0      0        2 
  15  chr15_90155659     ASom    T    C        0      0        2 
  15  chr15_90155659     HCab    T    C        0      0        2 
  15  chr15_90155659     HPrz    T    C        0      0        2 
  15  chr15_90155659     ZBoe    T    C        0      0        2 
  15  chr15_90155659     ZGre    T    C        0      0        2 
  15  chr15_90155659     ZHar    T    C        1      2        2 
  15  chr15_90155659   Sample    T    C        0      0        2 
  15  chr15_90160472     AAsi    C    A        0      0        2 
  15  chr15_90160472     AKia    C    A        0      0        2 
  15  chr15_90160472     AOna    C    A        0      0        2 
  15  chr15_90160472     ASom    C    A        0      0        2 
  15  chr15_90160472     HCab    C    A        0      0        2 
  15  chr15_90160472     HPrz    C    A        0      0        2 
  15  chr15_90160472     ZBoe    C    A        1      2        2 
  15  chr15_90160472     ZGre    C    A        0      0        2 
  15  chr15_90160472     ZHar    C    A        0      0        2 
  15  chr15_90160472   Sample    C    A        0      0        2 
  15  chr15_90167052     AAsi    T    C        0      0        2 
  15  chr15_90167052     AKia    T    C        0      0        2 
  15  chr15_90167052     AOna    T    C        1      2        2 
  15  chr15_90167052     ASom    T    C        0      0        2 
  15  chr15_90167052     HCab    T    C        0      0        2 
  15  chr15_90167052     HPrz    T    C        0      0        2 
  15  chr15_90167052     ZBoe    T    C        0      0        2 
  15  chr15_90167052     ZGre    T    C        0      0        2 
  15  chr15_90167052     ZHar    T    C        0      0        2 
  15  chr15_90167052   Sample    T    C        0      0        2 
  15  chr15_90167089     AAsi    T    C        0      0        2 
  15  chr15_90167089     AKia    T    C        0      0        2 
  15  chr15_90167089     AOna    T    C        0      0        2 
  15  chr15_90167089     ASom    T    C        0      0        2 
  15  chr15_90167089     HCab    T    C        1      2        2 
  15  chr15_90167089     HPrz    T    C        1      2        2 
  15  chr15_90167089     ZBoe    T    C        0      0        2 
  15  chr15_90167089     ZGre    T    C        0      0        2 
  15  chr15_90167089     ZHar    T    C        0      0        2 
  15  chr15_90167089   Sample    T    C        0      0        2 
  15  chr15_90167141     AAsi    G    A        0      0        2 
  15  chr15_90167141     AKia    G    A        0      0        2 
  15  chr15_90167141     AOna    G    A        0      0        2 
  15  chr15_90167141     ASom    G    A        0      0        2 
  15  chr15_90167141     HCab    G    A        1      2        2 
  15  chr15_90167141     HPrz    G    A        1      2        2 
  15  chr15_90167141     ZBoe    G    A        0      0        2 
  15  chr15_90167141     ZGre    G    A        0      0        2 
  15  chr15_90167141     ZHar    G    A        0      0        2 
  15  chr15_90167141   Sample    G    A        0      0        2 
  15  chr15_90168677     AAsi    A    G        0      0        2 
  15  chr15_90168677     AKia    A    G        0      0        2 
  15  chr15_90168677     AOna    A    G        0      0        2 
  15  chr15_90168677     ASom    A    G        0      0        2 
  15  chr15_90168677     HCab    A    G        0      0        2 
  15  chr15_90168677     HPrz    A    G        0      0        2 
  15  chr15_90168677     ZBoe    A    G        0      0        2 
  15  chr15_90168677     ZGre    A    G        1      2        2 
  15  chr15_90168677     ZHar    A    G        0      0        2 
  15  chr15_90168677   Sample    A    G        0      0        2 
  15  chr15_90168748     AAsi    T    C        0      0        2 
  15  chr15_90168748     AKia    T    C        0      0        2 
  15  chr15_90168748     AOna    T    C        0      0        2 
  15  chr15_90168748     ASom    T    C        0      0        2 
  15  chr15_90168748     HCab    T    C        0      0        2 
  15  chr15_90168748     HPrz    T    C        0      0        2 
  15  chr15_90168748     ZBoe    T    C        0      0        2 
  15  chr15_90168748     ZGre    T    C      0.5      1        2 
  15  chr15_90168748     ZHar    T    C        0      0        2 
  15  chr15_90168748   Sample    T    C        0      0        2 
  15  chr15_90175767     AAsi    G    T        0      0        2 
  15  chr15_90175767     AKia    G    T        0      0        2 
  15  chr15_90175767     AOna    G    T        0      0        2 
  15  chr15_90175767     ASom    G    T        0      0        2 
  15  chr15_90175767     HCab    G    T        0      0        2 
  15  chr15_90175767     HPrz    G    T      0.5      1        2 
  15  chr15_90175767     ZBoe    G    T        0      0        2 
  15  chr15_90175767     ZGre    G    T        0      0        2 
  15  chr15_90175767     ZHar    G    T        0      0        2 
  15  chr15_90175767   Sample    G    T        0      0        2 
  15  chr15_90177358     AAsi    G    T        1      2        2 
  15  chr15_90177358     AKia    G    T        1      2        2 
  15  chr15_90177358     AOna    G    T        1      2        2 
  15  chr15_90177358     ASom    G    T        1      2        2 
  15  chr15_90177358     HCab    G    T        0      0        2 
  15  chr15_90177358     HPrz    G    T        0      0        2 
  15  chr15_90177358     ZBoe    G    T        0      0        2 
  15  chr15_90177358     ZGre    G    T        0      0        2 
  15  chr15_90177358     ZHar    G    T        0      0        2 
  15  chr15_90177358   Sample    G    T        1      2        2 
  15  chr15_90178160     AAsi    A    G        1      2        2 
  15  chr15_90178160     AKia    A    G        1      2        2 
  15  chr15_90178160     AOna    A    G        1      2        2 
  15  chr15_90178160     ASom    A    G        1      2        2 
  15  chr15_90178160     HCab    A    G        0      0        2 
  15  chr15_90178160     HPrz    A    G        0      0        2 
  15  chr15_90178160     ZBoe    A    G        0      0        2 
  15  chr15_90178160     ZGre    A    G        0      0        2 
  15  chr15_90178160     ZHar    A    G        0      0        2 
  15  chr15_90178160   Sample    A    G        1      2        2 
  15  chr15_90178663     AAsi    A    G        0      0        2 
  15  chr15_90178663     AKia    A    G        0      0        2 
  15  chr15_90178663     AOna    A    G        0      0        2 
  15  chr15_90178663     ASom    A    G        0      0        2 
  15  chr15_90178663     HCab    A    G        0      0        2 
  15  chr15_90178663     HPrz    A    G        0      0        2 
  15  chr15_90178663     ZBoe    A    G        1      2        2 
  15  chr15_90178663     ZGre    A    G        1      2        2 
  15  chr15_90178663     ZHar    A    G        0      0        2 
  15  chr15_90178663   Sample    A    G        0      0        2 
  15  chr15_90188412     AAsi    A    G        0      0        2 
  15  chr15_90188412     AKia    A    G        0      0        2 
  15  chr15_90188412     AOna    A    G        0      0        2 
  15  chr15_90188412     ASom    A    G        0      0        2 
  15  chr15_90188412     HCab    A    G        0      0        2 
  15  chr15_90188412     HPrz    A    G        0      0        2 
  15  chr15_90188412     ZBoe    A    G        0      0        2 
  15  chr15_90188412     ZGre    A    G        0      0        2 
  15  chr15_90188412     ZHar    A    G        1      2        2 
  15  chr15_90188412   Sample    A    G        0      0        2 
  15  chr15_90194286     AAsi    C    G        0      0        2 
  15  chr15_90194286     AKia    C    G        0      0        2 
  15  chr15_90194286     AOna    C    G        0      0        2 
  15  chr15_90194286     ASom    C    G        0      0        2 
  15  chr15_90194286     HCab    C    G        0      0        2 
  15  chr15_90194286     HPrz    C    G        0      0        2 
  15  chr15_90194286     ZBoe    C    G        0      0        2 
  15  chr15_90194286     ZGre    C    G        1      2        2 
  15  chr15_90194286     ZHar    C    G        0      0        2 
  15  chr15_90194286   Sample    C    G        0      0        2 
  15  chr15_90197731     AAsi    T    C        0      0        2 
  15  chr15_90197731     AKia    T    C        0      0        2 
  15  chr15_90197731     AOna    T    C        0      0        2 
  15  chr15_90197731     ASom    T    C        0      0        2 
  15  chr15_90197731     HCab    T    C        0      0        2 
  15  chr15_90197731     HPrz    T    C        0      0        2 
  15  chr15_90197731     ZBoe    T    C      0.5      1        2 
  15  chr15_90197731     ZGre    T    C        0      0        2 
  15  chr15_90197731     ZHar    T    C        0      0        2 
  15  chr15_90197731   Sample    T    C        0      0        2 
  15  chr15_90209668     AAsi    C    G        0      0        2 
  15  chr15_90209668     AKia    C    G        0      0        2 
  15  chr15_90209668     AOna    C    G        0      0        2 
  15  chr15_90209668     ASom    C    G        0      0        2 
  15  chr15_90209668     HCab    C    G        1      2        2 
  15  chr15_90209668     HPrz    C    G        1      2        2 
  15  chr15_90209668     ZBoe    C    G        0      0        2 
  15  chr15_90209668     ZGre    C    G        0      0        2 
  15  chr15_90209668     ZHar    C    G        0      0        2 
  15  chr15_90209668   Sample    C    G        0      0        2 
  15  chr15_90211517     AAsi    T    G        1      2        2 
  15  chr15_90211517     AKia    T    G        0      0        2 
  15  chr15_90211517     AOna    T    G        0      0        2 
  15  chr15_90211517     ASom    T    G        1      2        2 
  15  chr15_90211517     HCab    T    G        0      0        2 
  15  chr15_90211517     HPrz    T    G        0      0        2 
  15  chr15_90211517     ZBoe    T    G        0      0        2 
  15  chr15_90211517     ZGre    T    G        0      0        2 
  15  chr15_90211517     ZHar    T    G        0      0        2 
  15  chr15_90211517   Sample    T    G        1      2        2 
  15  chr15_90215823     AAsi    A    G        0      0        2 
  15  chr15_90215823     AKia    A    G        0      0        2 
  15  chr15_90215823     AOna    A    G        0      0        2 
  15  chr15_90215823     ASom    A    G      0.5      1        2 
  15  chr15_90215823     HCab    A    G        0      0        2 
  15  chr15_90215823     HPrz    A    G        0      0        2 
  15  chr15_90215823     ZBoe    A    G        0      0        2 
  15  chr15_90215823     ZGre    A    G        0      0        2 
  15  chr15_90215823     ZHar    A    G        0      0        2 
  15  chr15_90215823   Sample    A    G        0      0        2 
  15  chr15_90216461     AAsi    A    G        0      0        2 
  15  chr15_90216461     AKia    A    G        0      0        2 
  15  chr15_90216461     AOna    A    G        1      2        2 
  15  chr15_90216461     ASom    A    G        0      0        2 
  15  chr15_90216461     HCab    A    G        0      0        2 
  15  chr15_90216461     HPrz    A    G        0      0        2 
  15  chr15_90216461     ZBoe    A    G        0      0        2 
  15  chr15_90216461     ZGre    A    G        0      0        2 
  15  chr15_90216461     ZHar    A    G        0      0        2 
  15  chr15_90216461   Sample    A    G        0      0        2 
  15  chr15_90219367     AAsi    C    G        0      0        2 
  15  chr15_90219367     AKia    C    G        0      0        2 
  15  chr15_90219367     AOna    C    G        0      0        2 
  15  chr15_90219367     ASom    C    G        0      0        2 
  15  chr15_90219367     HCab    C    G      0.5      1        2 
  15  chr15_90219367     HPrz    C    G      0.5      1        2 
  15  chr15_90219367     ZBoe    C    G        0      0        2 
  15  chr15_90219367     ZGre    C    G        0      0        2 
  15  chr15_90219367     ZHar    C    G        0      0        2 
  15  chr15_90219367   Sample    C    G        0      0        2 
  15  chr15_90221964     AAsi    C    T        0      0        2 
  15  chr15_90221964     AKia    C    T        0      0        2 
  15  chr15_90221964     AOna    C    T        0      0        2 
  15  chr15_90221964     ASom    C    T        0      0        2 
  15  chr15_90221964     HCab    C    T        1      2        2 
  15  chr15_90221964     HPrz    C    T        1      2        2 
  15  chr15_90221964     ZBoe    C    T        1      2        2 
  15  chr15_90221964     ZGre    C    T        1      2        2 
  15  chr15_90221964     ZHar    C    T        0      0        2 
  15  chr15_90221964   Sample    C    T        0      0        2 
  15  chr15_90231701     AAsi    A    C        0      0        2 
  15  chr15_90231701     AKia    A    C        0      0        2 
  15  chr15_90231701     AOna    A    C        0      0        2 
  15  chr15_90231701     ASom    A    C        0      0        2 
  15  chr15_90231701     HCab    A    C        0      0        2 
  15  chr15_90231701     HPrz    A    C        0      0        2 
  15  chr15_90231701     ZBoe    A    C        0      0        2 
  15  chr15_90231701     ZGre    A    C        0      0        2 
  15  chr15_90231701     ZHar    A    C        1      2        2 
  15  chr15_90231701   Sample    A    C        0      0        2 
  15  chr15_90232216     AAsi    A    G        0      0        2 
  15  chr15_90232216     AKia    A    G        0      0        2 
  15  chr15_90232216     AOna    A    G        0      0        2 
  15  chr15_90232216     ASom    A    G        0      0        2 
  15  chr15_90232216     HCab    A    G        0      0        2 
  15  chr15_90232216     HPrz    A    G        0      0        2 
  15  chr15_90232216     ZBoe    A    G        0      0        2 
  15  chr15_90232216     ZGre    A    G        1      2        2 
  15  chr15_90232216     ZHar    A    G        0      0        2 
  15  chr15_90232216   Sample    A    G        0      0        2 
  15  chr15_90245927     AAsi    T    G        1      2        2 
  15  chr15_90245927     AKia    T    G        0      0        2 
  15  chr15_90245927     AOna    T    G        0      0        2 
  15  chr15_90245927     ASom    T    G        1      2        2 
  15  chr15_90245927     HCab    T    G        0      0        2 
  15  chr15_90245927     HPrz    T    G        0      0        2 
  15  chr15_90245927     ZBoe    T    G        0      0        2 
  15  chr15_90245927     ZGre    T    G        0      0        2 
  15  chr15_90245927     ZHar    T    G        0      0        2 
  15  chr15_90245927   Sample    T    G        1      2        2 
  15  chr15_90246305     AAsi    T    C        0      0        2 
  15  chr15_90246305     AKia    T    C        0      0        2 
  15  chr15_90246305     AOna    T    C        0      0        2 
  15  chr15_90246305     ASom    T    C        0      0        2 
  15  chr15_90246305     HCab    T    C        0      0        2 
  15  chr15_90246305     HPrz    T    C        0      0        2 
  15  chr15_90246305     ZBoe    T    C      0.5      1        2 
  15  chr15_90246305     ZGre    T    C        0      0        2 
  15  chr15_90246305     ZHar    T    C        0      0        2 
  15  chr15_90246305   Sample    T    C        0      0        2 
  15  chr15_90259182     AAsi    T    C        0      0        2 
  15  chr15_90259182     AKia    T    C        0      0        2 
  15  chr15_90259182     AOna    T    C        0      0        2 
  15  chr15_90259182     ASom    T    C        0      0        2 
  15  chr15_90259182     HCab    T    C        0      0        2 
  15  chr15_90259182     HPrz    T    C        0      0        2 
  15  chr15_90259182     ZBoe    T    C        1      2        2 
  15  chr15_90259182     ZGre    T    C        0      0        2 
  15  chr15_90259182     ZHar    T    C        0      0        2 
  15  chr15_90259182   Sample    T    C        0      0        2 
  15  chr15_90259454     AAsi    A    G        0      0        2 
  15  chr15_90259454     AKia    A    G        0      0        2 
  15  chr15_90259454     AOna    A    G        0      0        2 
  15  chr15_90259454     ASom    A    G        0      0        2 
  15  chr15_90259454     HCab    A    G        0      0        2 
  15  chr15_90259454     HPrz    A    G        0      0        2 
  15  chr15_90259454     ZBoe    A    G        0      0        2 
  15  chr15_90259454     ZGre    A    G        0      0        2 
  15  chr15_90259454     ZHar    A    G        1      2        2 
  15  chr15_90259454   Sample    A    G        0      0        2 
  15  chr15_90263231     AAsi    C    T        0      0        2 
  15  chr15_90263231     AKia    C    T        0      0        2 
  15  chr15_90263231     AOna    C    T        0      0        2 
  15  chr15_90263231     ASom    C    T        0      0        2 
  15  chr15_90263231     HCab    C    T        1      2        2 
  15  chr15_90263231     HPrz    C    T        1      2        2 
  15  chr15_90263231     ZBoe    C    T        0      0        2 
  15  chr15_90263231     ZGre    C    T        0      0        2 
  15  chr15_90263231     ZHar    C    T        0      0        2 
  15  chr15_90263231   Sample    C    T        0      0        2 
  15  chr15_90266825     AAsi    A    C        0      0        2 
  15  chr15_90266825     AKia    A    C        0      0        2 
  15  chr15_90266825     AOna    A    C        0      0        2 
  15  chr15_90266825     ASom    A    C        0      0        2 
  15  chr15_90266825     HCab    A    C        0      0        2 
  15  chr15_90266825     HPrz    A    C        0      0        2 
  15  chr15_90266825     ZBoe    A    C      0.5      1        2 
  15  chr15_90266825     ZGre    A    C        0      0        2 
  15  chr15_90266825     ZHar    A    C        1      2        2 
  15  chr15_90266825   Sample    A    C        0      0        2 
  15  chr15_90272336     AAsi    C    A        0      0        2 
  15  chr15_90272336     AKia    C    A        0      0        2 
  15  chr15_90272336     AOna    C    A        0      0        2 
  15  chr15_90272336     ASom    C    A        0      0        2 
  15  chr15_90272336     HCab    C    A        0      0        2 
  15  chr15_90272336     HPrz    C    A        0      0        2 
  15  chr15_90272336     ZBoe    C    A        0      0        2 
  15  chr15_90272336     ZGre    C    A        0      0        2 
  15  chr15_90272336     ZHar    C    A        1      2        2 
  15  chr15_90272336   Sample    C    A        0      0        2 
  15  chr15_90272474     AAsi    T    A        0      0        2 
  15  chr15_90272474     AKia    T    A        0      0        2 
  15  chr15_90272474     AOna    T    A        0      0        2 
  15  chr15_90272474     ASom    T    A        0      0        2 
  15  chr15_90272474     HCab    T    A        1      2        2 
  15  chr15_90272474     HPrz    T    A        1      2        2 
  15  chr15_90272474     ZBoe    T    A        0      0        2 
  15  chr15_90272474     ZGre    T    A        0      0        2 
  15  chr15_90272474     ZHar    T    A        0      0        2 
  15  chr15_90272474   Sample    T    A        0      0        2 
  15  chr15_90277912     AAsi    T    C        1      2        2 
  15  chr15_90277912     AKia    T    C        0      0        2 
  15  chr15_90277912     AOna    T    C        0      0        2 
  15  chr15_90277912     ASom    T    C        1      2        2 
  15  chr15_90277912     HCab    T    C        0      0        2 
  15  chr15_90277912     HPrz    T    C        0      0        2 
  15  chr15_90277912     ZBoe    T    C        0      0        2 
  15  chr15_90277912     ZGre    T    C        0      0        2 
  15  chr15_90277912     ZHar    T    C        0      0        2 
  15  chr15_90277912   Sample    T    C        1      2        2 
  15  chr15_90280987     AAsi    A    G        0      0        2 
  15  chr15_90280987     AKia    A    G        0      0        2 
  15  chr15_90280987     AOna    A    G        0      0        2 
  15  chr15_90280987     ASom    A    G        0      0        2 
  15  chr15_90280987     HCab    A    G        0      0        2 
  15  chr15_90280987     HPrz    A    G        0      0        2 
  15  chr15_90280987     ZBoe    A    G        0      0        2 
  15  chr15_90280987     ZGre    A    G        0      0        2 
  15  chr15_90280987     ZHar    A    G        1      2        2 
  15  chr15_90280987   Sample    A    G        0      0        2 
  15  chr15_90282517     AAsi    G    C        0      0        2 
  15  chr15_90282517     AKia    G    C        0      0        2 
  15  chr15_90282517     AOna    G    C      0.5      1        2 
  15  chr15_90282517     ASom    G    C        0      0        2 
  15  chr15_90282517     HCab    G    C        0      0        2 
  15  chr15_90282517     HPrz    G    C        0      0        2 
  15  chr15_90282517     ZBoe    G    C        0      0        2 
  15  chr15_90282517     ZGre    G    C        0      0        2 
  15  chr15_90282517     ZHar    G    C        0      0        2 
  15  chr15_90282517   Sample    G    C        0      0        2 
  15  chr15_90284017     AAsi    A    G        0      0        2 
  15  chr15_90284017     AKia    A    G        0      0        2 
  15  chr15_90284017     AOna    A    G        0      0        2 
  15  chr15_90284017     ASom    A    G        0      0        2 
  15  chr15_90284017     HCab    A    G        0      0        2 
  15  chr15_90284017     HPrz    A    G        0      0        2 
  15  chr15_90284017     ZBoe    A    G      0.5      1        2 
  15  chr15_90284017     ZGre    A    G        0      0        2 
  15  chr15_90284017     ZHar    A    G        0      0        2 
  15  chr15_90284017   Sample    A    G        0      0        2 
  15  chr15_90284284     AAsi    C    T        0      0        2 
  15  chr15_90284284     AKia    C    T      0.5      1        2 
  15  chr15_90284284     AOna    C    T        0      0        2 
  15  chr15_90284284     ASom    C    T        0      0        2 
  15  chr15_90284284     HCab    C    T        0      0        2 
  15  chr15_90284284     HPrz    C    T        0      0        2 
  15  chr15_90284284     ZBoe    C    T        0      0        2 
  15  chr15_90284284     ZGre    C    T        0      0        2 
  15  chr15_90284284     ZHar    C    T        0      0        2 
  15  chr15_90284284   Sample    C    T        0      0        2 
  15  chr15_90285713     AAsi    G    A        0      0        2 
  15  chr15_90285713     AKia    G    A        0      0        2 
  15  chr15_90285713     AOna    G    A        1      2        2 
  15  chr15_90285713     ASom    G    A        0      0        2 
  15  chr15_90285713     HCab    G    A        0      0        2 
  15  chr15_90285713     HPrz    G    A        0      0        2 
  15  chr15_90285713     ZBoe    G    A        0      0        2 
  15  chr15_90285713     ZGre    G    A        0      0        2 
  15  chr15_90285713     ZHar    G    A        0      0        2 
  15  chr15_90285713   Sample    G    A        0      0        2 
  15  chr15_90288255     AAsi    C    T        0      0        2 
  15  chr15_90288255     AKia    C    T        0      0        2 
  15  chr15_90288255     AOna    C    T        0      0        2 
  15  chr15_90288255     ASom    C    T        0      0        2 
  15  chr15_90288255     HCab    C    T      0.5      1        2 
  15  chr15_90288255     HPrz    C    T        1      2        2 
  15  chr15_90288255     ZBoe    C    T        0      0        2 
  15  chr15_90288255     ZGre    C    T        0      0        2 
  15  chr15_90288255     ZHar    C    T        0      0        2 
  15  chr15_90288255   Sample    C    T        0      0        2 
  15  chr15_90293125     AAsi    T    C        0      0        2 
  15  chr15_90293125     AKia    T    C        0      0        2 
  15  chr15_90293125     AOna    T    C        0      0        2 
  15  chr15_90293125     ASom    T    C        0      0        2 
  15  chr15_90293125     HCab    T    C        0      0        2 
  15  chr15_90293125     HPrz    T    C        0      0        2 
  15  chr15_90293125     ZBoe    T    C      0.5      1        2 
  15  chr15_90293125     ZGre    T    C        0      0        2 
  15  chr15_90293125     ZHar    T    C        0      0        2 
  15  chr15_90293125   Sample    T    C        0      0        2 
  15  chr15_90293663     AAsi    T    C        0      0        2 
  15  chr15_90293663     AKia    T    C        0      0        2 
  15  chr15_90293663     AOna    T    C        0      0        2 
  15  chr15_90293663     ASom    T    C        0      0        2 
  15  chr15_90293663     HCab    T    C      0.5      1        2 
  15  chr15_90293663     HPrz    T    C      0.5      1        2 
  15  chr15_90293663     ZBoe    T    C        0      0        2 
  15  chr15_90293663     ZGre    T    C        0      0        2 
  15  chr15_90293663     ZHar    T    C        0      0        2 
  15  chr15_90293663   Sample    T    C        0      0        2 
  15  chr15_90294108     AAsi    G    A        0      0        2 
  15  chr15_90294108     AKia    G    A        0      0        2 
  15  chr15_90294108     AOna    G    A        0      0        2 
  15  chr15_90294108     ASom    G    A        0      0        2 
  15  chr15_90294108     HCab    G    A        1      2        2 
  15  chr15_90294108     HPrz    G    A        1      2        2 
  15  chr15_90294108     ZBoe    G    A        0      0        2 
  15  chr15_90294108     ZGre    G    A        0      0        2 
  15  chr15_90294108     ZHar    G    A        0      0        2 
  15  chr15_90294108   Sample    G    A        0      0        2 
  15  chr15_90305018     AAsi    C    T        0      0        2 
  15  chr15_90305018     AKia    C    T        0      0        2 
  15  chr15_90305018     AOna    C    T        0      0        2 
  15  chr15_90305018     ASom    C    T        0      0        2 
  15  chr15_90305018     HCab    C    T        1      2        2 
  15  chr15_90305018     HPrz    C    T        1      2        2 
  15  chr15_90305018     ZBoe    C    T        0      0        2 
  15  chr15_90305018     ZGre    C    T        0      0        2 
  15  chr15_90305018     ZHar    C    T        0      0        2 
  15  chr15_90305018   Sample    C    T        0      0        2 
  15  chr15_90308012     AAsi    A    G        0      0        2 
  15  chr15_90308012     AKia    A    G        0      0        2 
  15  chr15_90308012     AOna    A    G      0.5      1        2 
  15  chr15_90308012     ASom    A    G        0      0        2 
  15  chr15_90308012     HCab    A    G        0      0        2 
  15  chr15_90308012     HPrz    A    G        0      0        2 
  15  chr15_90308012     ZBoe    A    G        0      0        2 
  15  chr15_90308012     ZGre    A    G        0      0        2 
  15  chr15_90308012     ZHar    A    G        0      0        2 
  15  chr15_90308012   Sample    A    G        0      0        2 
  15  chr15_90312797     AAsi    T    C        0      0        2 
  15  chr15_90312797     AKia    T    C      0.5      1        2 
  15  chr15_90312797     AOna    T    C        0      0        2 
  15  chr15_90312797     ASom    T    C        0      0        2 
  15  chr15_90312797     HCab    T    C        0      0        2 
  15  chr15_90312797     HPrz    T    C        0      0        2 
  15  chr15_90312797     ZBoe    T    C        0      0        2 
  15  chr15_90312797     ZGre    T    C        0      0        2 
  15  chr15_90312797     ZHar    T    C        0      0        2 
  15  chr15_90312797   Sample    T    C        0      0        2 
  15  chr15_90319801     AAsi    T    C        0      0        2 
  15  chr15_90319801     AKia    T    C        0      0        2 
  15  chr15_90319801     AOna    T    C        0      0        2 
  15  chr15_90319801     ASom    T    C        0      0        2 
  15  chr15_90319801     HCab    T    C        1      2        2 
  15  chr15_90319801     HPrz    T    C        1      2        2 
  15  chr15_90319801     ZBoe    T    C        0      0        2 
  15  chr15_90319801     ZGre    T    C        0      0        2 
  15  chr15_90319801     ZHar    T    C        0      0        2 
  15  chr15_90319801   Sample    T    C        0      0        2 
  15  chr15_90320235     AAsi    T    A        0      0        2 
  15  chr15_90320235     AKia    T    A        0      0        2 
  15  chr15_90320235     AOna    T    A        0      0        2 
  15  chr15_90320235     ASom    T    A        0      0        2 
  15  chr15_90320235     HCab    T    A        0      0        2 
  15  chr15_90320235     HPrz    T    A        0      0        2 
  15  chr15_90320235     ZBoe    T    A        0      0        2 
  15  chr15_90320235     ZGre    T    A        0      0        2 
  15  chr15_90320235     ZHar    T    A        1      2        2 
  15  chr15_90320235   Sample    T    A        0      0        2 
  15  chr15_90321363     AAsi    A    C        0      0        2 
  15  chr15_90321363     AKia    A    C        0      0        2 
  15  chr15_90321363     AOna    A    C        0      0        2 
  15  chr15_90321363     ASom    A    C        0      0        2 
  15  chr15_90321363     HCab    A    C        0      0        2 
  15  chr15_90321363     HPrz    A    C        0      0        2 
  15  chr15_90321363     ZBoe    A    C        0      0        2 
  15  chr15_90321363     ZGre    A    C      0.5      1        2 
  15  chr15_90321363     ZHar    A    C        0      0        2 
  15  chr15_90321363   Sample    A    C        0      0        2 
  15  chr15_90322093     AAsi    G    T        0      0        2 
  15  chr15_90322093     AKia    G    T        0      0        2 
  15  chr15_90322093     AOna    G    T        0      0        2 
  15  chr15_90322093     ASom    G    T        0      0        2 
  15  chr15_90322093     HCab    G    T        0      0        2 
  15  chr15_90322093     HPrz    G    T        0      0        2 
  15  chr15_90322093     ZBoe    G    T        0      0        2 
  15  chr15_90322093     ZGre    G    T        0      0        2 
  15  chr15_90322093     ZHar    G    T        1      2        2 
  15  chr15_90322093   Sample    G    T        0      0        2 
  15  chr15_90325357     AAsi    T    C        0      0        2 
  15  chr15_90325357     AKia    T    C        0      0        2 
  15  chr15_90325357     AOna    T    C        0      0        2 
  15  chr15_90325357     ASom    T    C        0      0        2 
  15  chr15_90325357     HCab    T    C      0.5      1        2 
  15  chr15_90325357     HPrz    T    C      0.5      1        2 
  15  chr15_90325357     ZBoe    T    C        0      0        2 
  15  chr15_90325357     ZGre    T    C        0      0        2 
  15  chr15_90325357     ZHar    T    C        0      0        2 
  15  chr15_90325357   Sample    T    C        0      0        2 
  15  chr15_90338634     AAsi    C    G        0      0        2 
  15  chr15_90338634     AKia    C    G        0      0        2 
  15  chr15_90338634     AOna    C    G        0      0        2 
  15  chr15_90338634     ASom    C    G        0      0        2 
  15  chr15_90338634     HCab    C    G        0      0        2 
  15  chr15_90338634     HPrz    C    G        0      0        2 
  15  chr15_90338634     ZBoe    C    G        0      0        2 
  15  chr15_90338634     ZGre    C    G        0      0        2 
  15  chr15_90338634     ZHar    C    G        1      2        2 
  15  chr15_90338634   Sample    C    G        0      0        2 
  15  chr15_90341090     AAsi    T    A        0      0        2 
  15  chr15_90341090     AKia    T    A        0      0        2 
  15  chr15_90341090     AOna    T    A        0      0        2 
  15  chr15_90341090     ASom    T    A        0      0        2 
  15  chr15_90341090     HCab    T    A        1      2        2 
  15  chr15_90341090     HPrz    T    A        1      2        2 
  15  chr15_90341090     ZBoe    T    A        0      0        2 
  15  chr15_90341090     ZGre    T    A        0      0        2 
  15  chr15_90341090     ZHar    T    A        0      0        2 
  15  chr15_90341090   Sample    T    A        0      0        2 
  15  chr15_90344328     AAsi    A    G        0      0        2 
  15  chr15_90344328     AKia    A    G        0      0        2 
  15  chr15_90344328     AOna    A    G        0      0        2 
  15  chr15_90344328     ASom    A    G        0      0        2 
  15  chr15_90344328     HCab    A    G        1      2        2 
  15  chr15_90344328     HPrz    A    G        1      2        2 
  15  chr15_90344328     ZBoe    A    G        0      0        2 
  15  chr15_90344328     ZGre    A    G        0      0        2 
  15  chr15_90344328     ZHar    A    G        0      0        2 
  15  chr15_90344328   Sample    A    G        0      0        2 
  15  chr15_90348435     AAsi    T    C        0      0        2 
  15  chr15_90348435     AKia    T    C        0      0        2 
  15  chr15_90348435     AOna    T    C      0.5      1        2 
  15  chr15_90348435     ASom    T    C        0      0        2 
  15  chr15_90348435     HCab    T    C        0      0        2 
  15  chr15_90348435     HPrz    T    C        0      0        2 
  15  chr15_90348435     ZBoe    T    C        0      0        2 
  15  chr15_90348435     ZGre    T    C      0.5      1        2 
  15  chr15_90348435     ZHar    T    C        0      0        2 
  15  chr15_90348435   Sample    T    C        0      0        2 
  15  chr15_90353114     AAsi    G    A      0.5      1        2 
  15  chr15_90353114     AKia    G    A        0      0        2 
  15  chr15_90353114     AOna    G    A        0      0        2 
  15  chr15_90353114     ASom    G    A        0      0        2 
  15  chr15_90353114     HCab    G    A        0      0        2 
  15  chr15_90353114     HPrz    G    A        0      0        2 
  15  chr15_90353114     ZBoe    G    A        0      0        2 
  15  chr15_90353114     ZGre    G    A        0      0        2 
  15  chr15_90353114     ZHar    G    A        0      0        2 
  15  chr15_90353114   Sample    G    A        0      0        2 
  15  chr15_90361026     AAsi    T    C        0      0        2 
  15  chr15_90361026     AKia    T    C        0      0        2 
  15  chr15_90361026     AOna    T    C        0      0        2 
  15  chr15_90361026     ASom    T    C      0.5      1        2 
  15  chr15_90361026     HCab    T    C        0      0        2 
  15  chr15_90361026     HPrz    T    C        0      0        2 
  15  chr15_90361026     ZBoe    T    C        0      0        2 
  15  chr15_90361026     ZGre    T    C        0      0        2 
  15  chr15_90361026     ZHar    T    C        0      0        2 
  15  chr15_90361026   Sample    T    C        0      0        2 
  15  chr15_90369405     AAsi    C    T        0      0        2 
  15  chr15_90369405     AKia    C    T        0      0        2 
  15  chr15_90369405     AOna    C    T        0      0        2 
  15  chr15_90369405     ASom    C    T        0      0        2 
  15  chr15_90369405     HCab    C    T        0      0        2 
  15  chr15_90369405     HPrz    C    T        0      0        2 
  15  chr15_90369405     ZBoe    C    T      0.5      1        2 
  15  chr15_90369405     ZGre    C    T        0      0        2 
  15  chr15_90369405     ZHar    C    T        0      0        2 
  15  chr15_90369405   Sample    C    T        0      0        2 
  15  chr15_90376164     AAsi    C    T        0      0        2 
  15  chr15_90376164     AKia    C    T        0      0        2 
  15  chr15_90376164     AOna    C    T        0      0        2 
  15  chr15_90376164     ASom    C    T        0      0        2 
  15  chr15_90376164     HCab    C    T      0.5      1        2 
  15  chr15_90376164     HPrz    C    T        0      0        2 
  15  chr15_90376164     ZBoe    C    T        0      0        2 
  15  chr15_90376164     ZGre    C    T        0      0        2 
  15  chr15_90376164     ZHar    C    T        0      0        2 
  15  chr15_90376164   Sample    C    T        0      0        2 
  15  chr15_90378152     AAsi    T    C        0      0        2 
  15  chr15_90378152     AKia    T    C        1      2        2 
  15  chr15_90378152     AOna    T    C        1      2        2 
  15  chr15_90378152     ASom    T    C        0      0        2 
  15  chr15_90378152     HCab    T    C        0      0        2 
  15  chr15_90378152     HPrz    T    C        0      0        2 
  15  chr15_90378152     ZBoe    T    C        0      0        2 
  15  chr15_90378152     ZGre    T    C        0      0        2 
  15  chr15_90378152     ZHar    T    C        0      0        2 
  15  chr15_90378152   Sample    T    C        0      0        2 
  15  chr15_90379856     AAsi    C    T        0      0        2 
  15  chr15_90379856     AKia    C    T        1      2        2 
  15  chr15_90379856     AOna    C    T        1      2        2 
  15  chr15_90379856     ASom    C    T        0      0        2 
  15  chr15_90379856     HCab    C    T        0      0        2 
  15  chr15_90379856     HPrz    C    T        0      0        2 
  15  chr15_90379856     ZBoe    C    T        0      0        2 
  15  chr15_90379856     ZGre    C    T        0      0        2 
  15  chr15_90379856     ZHar    C    T        0      0        2 
  15  chr15_90379856   Sample    C    T        0      0        2 
  15  chr15_90381015     AAsi    C    G      0.5      1        2 
  15  chr15_90381015     AKia    C    G        1      2        2 
  15  chr15_90381015     AOna    C    G        1      2        2 
  15  chr15_90381015     ASom    C    G        0      0        2 
  15  chr15_90381015     HCab    C    G        0      0        2 
  15  chr15_90381015     HPrz    C    G        0      0        2 
  15  chr15_90381015     ZBoe    C    G        0      0        2 
  15  chr15_90381015     ZGre    C    G        0      0        2 
  15  chr15_90381015     ZHar    C    G        0      0        2 
  15  chr15_90381015   Sample    C    G        0      0        2 
  15  chr15_90385140     AAsi    T    C        0      0        2 
  15  chr15_90385140     AKia    T    C        0      0        2 
  15  chr15_90385140     AOna    T    C        0      0        2 
  15  chr15_90385140     ASom    T    C        0      0        2 
  15  chr15_90385140     HCab    T    C        0      0        2 
  15  chr15_90385140     HPrz    T    C        0      0        2 
  15  chr15_90385140     ZBoe    T    C        0      0        2 
  15  chr15_90385140     ZGre    T    C      0.5      1        2 
  15  chr15_90385140     ZHar    T    C        0      0        2 
  15  chr15_90385140   Sample    T    C        0      0        2 
  15  chr15_90395793     AAsi    T    C        0      0        2 
  15  chr15_90395793     AKia    T    C        0      0        2 
  15  chr15_90395793     AOna    T    C      0.5      1        2 
  15  chr15_90395793     ASom    T    C      0.5      1        2 
  15  chr15_90395793     HCab    T    C        0      0        2 
  15  chr15_90395793     HPrz    T    C      0.5      1        2 
  15  chr15_90395793     ZBoe    T    C        0      0        2 
  15  chr15_90395793     ZGre    T    C        0      0        2 
  15  chr15_90395793     ZHar    T    C        0      0        2 
  15  chr15_90395793   Sample    T    C        0      0        2 
  15  chr15_90396482     AAsi    A    C        0      0        2 
  15  chr15_90396482     AKia    A    C        0      0        2 
  15  chr15_90396482     AOna    A    C      0.5      1        2 
  15  chr15_90396482     ASom    A    C        0      0        2 
  15  chr15_90396482     HCab    A    C        0      0        2 
  15  chr15_90396482     HPrz    A    C        0      0        2 
  15  chr15_90396482     ZBoe    A    C        0      0        2 
  15  chr15_90396482     ZGre    A    C        0      0        2 
  15  chr15_90396482     ZHar    A    C        0      0        2 
  15  chr15_90396482   Sample    A    C        0      0        2 
  15  chr15_90396768     AAsi    T    G        0      0        2 
  15  chr15_90396768     AKia    T    G        1      2        2 
  15  chr15_90396768     AOna    T    G        0      0        2 
  15  chr15_90396768     ASom    T    G        0      0        2 
  15  chr15_90396768     HCab    T    G        0      0        2 
  15  chr15_90396768     HPrz    T    G        0      0        2 
  15  chr15_90396768     ZBoe    T    G        0      0        2 
  15  chr15_90396768     ZGre    T    G        0      0        2 
  15  chr15_90396768     ZHar    T    G        0      0        2 
  15  chr15_90396768   Sample    T    G        0      0        2 
  15  chr15_90398693     AAsi    T    C      0.5      1        2 
  15  chr15_90398693     AKia    T    C        0      0        2 
  15  chr15_90398693     AOna    T    C        0      0        2 
  15  chr15_90398693     ASom    T    C        0      0        2 
  15  chr15_90398693     HCab    T    C        0      0        2 
  15  chr15_90398693     HPrz    T    C        0      0        2 
  15  chr15_90398693     ZBoe    T    C        0      0        2 
  15  chr15_90398693     ZGre    T    C        0      0        2 
  15  chr15_90398693     ZHar    T    C        0      0        2 
  15  chr15_90398693   Sample    T    C        1      2        2 
  15  chr15_90417504     AAsi    T    A        0      0        2 
  15  chr15_90417504     AKia    T    A      0.5      1        2 
  15  chr15_90417504     AOna    T    A        0      0        2 
  15  chr15_90417504     ASom    T    A        0      0        2 
  15  chr15_90417504     HCab    T    A        0      0        2 
  15  chr15_90417504     HPrz    T    A        0      0        2 
  15  chr15_90417504     ZBoe    T    A        0      0        2 
  15  chr15_90417504     ZGre    T    A        0      0        2 
  15  chr15_90417504     ZHar    T    A        0      0        2 
  15  chr15_90417504   Sample    T    A        0      0        2 
  15  chr15_90422007     AAsi    T    C        0      0        2 
  15  chr15_90422007     AKia    T    C        0      0        2 
  15  chr15_90422007     AOna    T    C        0      0        2 
  15  chr15_90422007     ASom    T    C        0      0        2 
  15  chr15_90422007     HCab    T    C        0      0        2 
  15  chr15_90422007     HPrz    T    C        0      0        2 
  15  chr15_90422007     ZBoe    T    C        1      2        2 
  15  chr15_90422007     ZGre    T    C        0      0        2 
  15  chr15_90422007     ZHar    T    C        1      2        2 
  15  chr15_90422007   Sample    T    C        0      0        2 
  15  chr15_90429348     AAsi    C    A        1      2        2 
  15  chr15_90429348     AKia    C    A        0      0        2 
  15  chr15_90429348     AOna    C    A        0      0        2 
  15  chr15_90429348     ASom    C    A        1      2        2 
  15  chr15_90429348     HCab    C    A        0      0        2 
  15  chr15_90429348     HPrz    C    A        0      0        2 
  15  chr15_90429348     ZBoe    C    A        0      0        2 
  15  chr15_90429348     ZGre    C    A        0      0        2 
  15  chr15_90429348     ZHar    C    A        0      0        2 
  15  chr15_90429348   Sample    C    A        1      2        2 
  15  chr15_90431400     AAsi    A    T        0      0        2 
  15  chr15_90431400     AKia    A    T        0      0        2 
  15  chr15_90431400     AOna    A    T        0      0        2 
  15  chr15_90431400     ASom    A    T        0      0        2 
  15  chr15_90431400     HCab    A    T        0      0        2 
  15  chr15_90431400     HPrz    A    T        0      0        2 
  15  chr15_90431400     ZBoe    A    T        0      0        2 
  15  chr15_90431400     ZGre    A    T        1      2        2 
  15  chr15_90431400     ZHar    A    T        0      0        2 
  15  chr15_90431400   Sample    A    T        0      0        2 
  15  chr15_90435724     AAsi    G    A        0      0        2 
  15  chr15_90435724     AKia    G    A        0      0        2 
  15  chr15_90435724     AOna    G    A        1      2        2 
  15  chr15_90435724     ASom    G    A        0      0        2 
  15  chr15_90435724     HCab    G    A        0      0        2 
  15  chr15_90435724     HPrz    G    A        0      0        2 
  15  chr15_90435724     ZBoe    G    A        1      2        2 
  15  chr15_90435724     ZGre    G    A        1      2        2 
  15  chr15_90435724     ZHar    G    A        1      2        2 
  15  chr15_90435724   Sample    G    A        0      0        2 
  15  chr15_90436036     AAsi    C    G        0      0        2 
  15  chr15_90436036     AKia    C    G        0      0        2 
  15  chr15_90436036     AOna    C    G        0      0        2 
  15  chr15_90436036     ASom    C    G        0      0        2 
  15  chr15_90436036     HCab    C    G      0.5      1        2 
  15  chr15_90436036     HPrz    C    G      0.5      1        2 
  15  chr15_90436036     ZBoe    C    G        0      0        2 
  15  chr15_90436036     ZGre    C    G        0      0        2 
  15  chr15_90436036     ZHar    C    G        0      0        2 
  15  chr15_90436036   Sample    C    G        0      0        2 
  15  chr15_90436205     AAsi    C    T        0      0        2 
  15  chr15_90436205     AKia    C    T        0      0        2 
  15  chr15_90436205     AOna    C    T        0      0        2 
  15  chr15_90436205     ASom    C    T        0      0        2 
  15  chr15_90436205     HCab    C    T        0      0        2 
  15  chr15_90436205     HPrz    C    T        0      0        2 
  15  chr15_90436205     ZBoe    C    T      0.5      1        2 
  15  chr15_90436205     ZGre    C    T        0      0        2 
  15  chr15_90436205     ZHar    C    T        0      0        2 
  15  chr15_90436205   Sample    C    T        0      0        2 
  15  chr15_90436633     AAsi    C    G        0      0        2 
  15  chr15_90436633     AKia    C    G        1      2        2 
  15  chr15_90436633     AOna    C    G        0      0        2 
  15  chr15_90436633     ASom    C    G        0      0        2 
  15  chr15_90436633     HCab    C    G        0      0        2 
  15  chr15_90436633     HPrz    C    G        0      0        2 
  15  chr15_90436633     ZBoe    C    G        0      0        2 
  15  chr15_90436633     ZGre    C    G        0      0        2 
  15  chr15_90436633     ZHar    C    G        0      0        2 
  15  chr15_90436633   Sample    C    G        0      0        2 
  15  chr15_90439841     AAsi    C    T        0      0        2 
  15  chr15_90439841     AKia    C    T        1      2        2 
  15  chr15_90439841     AOna    C    T        1      2        2 
  15  chr15_90439841     ASom    C    T        0      0        2 
  15  chr15_90439841     HCab    C    T        1      2        2 
  15  chr15_90439841     HPrz    C    T        1      2        2 
  15  chr15_90439841     ZBoe    C    T        0      0        2 
  15  chr15_90439841     ZGre    C    T        0      0        2 
  15  chr15_90439841     ZHar    C    T        0      0        2 
  15  chr15_90439841   Sample    C    T        0      0        2 
  15  chr15_90445079     AAsi    A    G        0      0        2 
  15  chr15_90445079     AKia    A    G        0      0        2 
  15  chr15_90445079     AOna    A    G        0      0        2 
  15  chr15_90445079     ASom    A    G        0      0        2 
  15  chr15_90445079     HCab    A    G        1      2        2 
  15  chr15_90445079     HPrz    A    G      0.5      1        2 
  15  chr15_90445079     ZBoe    A    G        0      0        2 
  15  chr15_90445079     ZGre    A    G        0      0        2 
  15  chr15_90445079     ZHar    A    G        0      0        2 
  15  chr15_90445079   Sample    A    G        0      0        2 
  15  chr15_90445088     AAsi    A    C        0      0        2 
  15  chr15_90445088     AKia    A    C        0      0        2 
  15  chr15_90445088     AOna    A    C        0      0        2 
  15  chr15_90445088     ASom    A    C        0      0        2 
  15  chr15_90445088     HCab    A    C        0      0        2 
  15  chr15_90445088     HPrz    A    C        0      0        2 
  15  chr15_90445088     ZBoe    A    C      0.5      1        2 
  15  chr15_90445088     ZGre    A    C        0      0        2 
  15  chr15_90445088     ZHar    A    C        0      0        2 
  15  chr15_90445088   Sample    A    C        0      0        2 
  15  chr15_90448767     AAsi    C    A        0      0        2 
  15  chr15_90448767     AKia    C    A        0      0        2 
  15  chr15_90448767     AOna    C    A        0      0        2 
  15  chr15_90448767     ASom    C    A        0      0        2 
  15  chr15_90448767     HCab    C    A        0      0        2 
  15  chr15_90448767     HPrz    C    A        0      0        2 
  15  chr15_90448767     ZBoe    C    A      0.5      1        2 
  15  chr15_90448767     ZGre    C    A        0      0        2 
  15  chr15_90448767     ZHar    C    A        0      0        2 
  15  chr15_90448767   Sample    C    A        0      0        2 
  15  chr15_90449226     AAsi    T    C        0      0        2 
  15  chr15_90449226     AKia    T    C        0      0        2 
  15  chr15_90449226     AOna    T    C        0      0        2 
  15  chr15_90449226     ASom    T    C        0      0        2 
  15  chr15_90449226     HCab    T    C        1      2        2 
  15  chr15_90449226     HPrz    T    C        1      2        2 
  15  chr15_90449226     ZBoe    T    C        0      0        2 
  15  chr15_90449226     ZGre    T    C        0      0        2 
  15  chr15_90449226     ZHar    T    C        0      0        2 
  15  chr15_90449226   Sample    T    C        0      0        2 
  15  chr15_90450770     AAsi    T    C        0      0        2 
  15  chr15_90450770     AKia    T    C        0      0        2 
  15  chr15_90450770     AOna    T    C        0      0        2 
  15  chr15_90450770     ASom    T    C        0      0        2 
  15  chr15_90450770     HCab    T    C        0      0        2 
  15  chr15_90450770     HPrz    T    C        0      0        2 
  15  chr15_90450770     ZBoe    T    C      0.5      1        2 
  15  chr15_90450770     ZGre    T    C        0      0        2 
  15  chr15_90450770     ZHar    T    C        0      0        2 
  15  chr15_90450770   Sample    T    C        0      0        2 
  15  chr15_90452313     AAsi    T    C        0      0        2 
  15  chr15_90452313     AKia    T    C        1      2        2 
  15  chr15_90452313     AOna    T    C      0.5      1        2 
  15  chr15_90452313     ASom    T    C        0      0        2 
  15  chr15_90452313     HCab    T    C        0      0        2 
  15  chr15_90452313     HPrz    T    C        0      0        2 
  15  chr15_90452313     ZBoe    T    C        0      0        2 
  15  chr15_90452313     ZGre    T    C        0      0        2 
  15  chr15_90452313     ZHar    T    C        0      0        2 
  15  chr15_90452313   Sample    T    C        0      0        2 
  15  chr15_90452935     AAsi    C    G        0      0        2 
  15  chr15_90452935     AKia    C    G        0      0        2 
  15  chr15_90452935     AOna    C    G        0      0        2 
  15  chr15_90452935     ASom    C    G        0      0        2 
  15  chr15_90452935     HCab    C    G        0      0        2 
  15  chr15_90452935     HPrz    C    G        0      0        2 
  15  chr15_90452935     ZBoe    C    G        0      0        2 
  15  chr15_90452935     ZGre    C    G        0      0        2 
  15  chr15_90452935     ZHar    C    G        1      2        2 
  15  chr15_90452935   Sample    C    G        0      0        2 
  15  chr15_90455121     AAsi    A    C        0      0        2 
  15  chr15_90455121     AKia    A    C        0      0        2 
  15  chr15_90455121     AOna    A    C        0      0        2 
  15  chr15_90455121     ASom    A    C        0      0        2 
  15  chr15_90455121     HCab    A    C        1      2        2 
  15  chr15_90455121     HPrz    A    C      0.5      1        2 
  15  chr15_90455121     ZBoe    A    C        0      0        2 
  15  chr15_90455121     ZGre    A    C        0      0        2 
  15  chr15_90455121     ZHar    A    C        0      0        2 
  15  chr15_90455121   Sample    A    C        0      0        2 
  15  chr15_90457470     AAsi    C    G        0      0        2 
  15  chr15_90457470     AKia    C    G        0      0        2 
  15  chr15_90457470     AOna    C    G        0      0        2 
  15  chr15_90457470     ASom    C    G        0      0        2 
  15  chr15_90457470     HCab    C    G        0      0        2 
  15  chr15_90457470     HPrz    C    G        0      0        2 
  15  chr15_90457470     ZBoe    C    G        1      2        2 
  15  chr15_90457470     ZGre    C    G        1      2        2 
  15  chr15_90457470     ZHar    C    G        1      2        2 
  15  chr15_90457470   Sample    C    G        0      0        2 
  15  chr15_90477842     AAsi    C    G        0      0        2 
  15  chr15_90477842     AKia    C    G        0      0        2 
  15  chr15_90477842     AOna    C    G        0      0        2 
  15  chr15_90477842     ASom    C    G        0      0        2 
  15  chr15_90477842     HCab    C    G        0      0        2 
  15  chr15_90477842     HPrz    C    G        0      0        2 
  15  chr15_90477842     ZBoe    C    G        0      0        2 
  15  chr15_90477842     ZGre    C    G        1      2        2 
  15  chr15_90477842     ZHar    C    G        0      0        2 
  15  chr15_90477842   Sample    C    G        0      0        2 
  15  chr15_90479382     AAsi    C    G        0      0        2 
  15  chr15_90479382     AKia    C    G        0      0        2 
  15  chr15_90479382     AOna    C    G        0      0        2 
  15  chr15_90479382     ASom    C    G        0      0        2 
  15  chr15_90479382     HCab    C    G        1      2        2 
  15  chr15_90479382     HPrz    C    G        1      2        2 
  15  chr15_90479382     ZBoe    C    G        0      0        2 
  15  chr15_90479382     ZGre    C    G        0      0        2 
  15  chr15_90479382     ZHar    C    G        0      0        2 
  15  chr15_90479382   Sample    C    G        0      0        2 
  15  chr15_90482499     AAsi    A    G        0      0        2 
  15  chr15_90482499     AKia    A    G        0      0        2 
  15  chr15_90482499     AOna    A    G        0      0        2 
  15  chr15_90482499     ASom    A    G        0      0        2 
  15  chr15_90482499     HCab    A    G        0      0        2 
  15  chr15_90482499     HPrz    A    G        0      0        2 
  15  chr15_90482499     ZBoe    A    G      0.5      1        2 
  15  chr15_90482499     ZGre    A    G        0      0        2 
  15  chr15_90482499     ZHar    A    G        0      0        2 
  15  chr15_90482499   Sample    A    G        0      0        2 
  15  chr15_90484398     AAsi    G    C        0      0        2 
  15  chr15_90484398     AKia    G    C        0      0        2 
  15  chr15_90484398     AOna    G    C        0      0        2 
  15  chr15_90484398     ASom    G    C      0.5      1        2 
  15  chr15_90484398     HCab    G    C        0      0        2 
  15  chr15_90484398     HPrz    G    C        0      0        2 
  15  chr15_90484398     ZBoe    G    C        0      0        2 
  15  chr15_90484398     ZGre    G    C        0      0        2 
  15  chr15_90484398     ZHar    G    C        0      0        2 
  15  chr15_90484398   Sample    G    C        0      0        2 
  15  chr15_90493168     AAsi    T    C      0.5      1        2 
  15  chr15_90493168     AKia    T    C        0      0        2 
  15  chr15_90493168     AOna    T    C        0      0        2 
  15  chr15_90493168     ASom    T    C      0.5      1        2 
  15  chr15_90493168     HCab    T    C        0      0        2 
  15  chr15_90493168     HPrz    T    C        0      0        2 
  15  chr15_90493168     ZBoe    T    C        0      0        2 
  15  chr15_90493168     ZGre    T    C        0      0        2 
  15  chr15_90493168     ZHar    T    C        0      0        2 
  15  chr15_90493168   Sample    T    C        0      0        2 
  15  chr15_90497605     AAsi    T    C        0      0        2 
  15  chr15_90497605     AKia    T    C        0      0        2 
  15  chr15_90497605     AOna    T    C      0.5      1        2 
  15  chr15_90497605     ASom    T    C        0      0        2 
  15  chr15_90497605     HCab    T    C        0      0        2 
  15  chr15_90497605     HPrz    T    C        0      0        2 
  15  chr15_90497605     ZBoe    T    C        0      0        2 
  15  chr15_90497605     ZGre    T    C        0      0        2 
  15  chr15_90497605     ZHar    T    C        0      0        2 
  15  chr15_90497605   Sample    T    C        0      0        2 
  15  chr15_90498189     AAsi    G    A        0      0        2 
  15  chr15_90498189     AKia    G    A        0      0        2 
  15  chr15_90498189     AOna    G    A        0      0        2 
  15  chr15_90498189     ASom    G    A        0      0        2 
  15  chr15_90498189     HCab    G    A        0      0        2 
  15  chr15_90498189     HPrz    G    A      0.5      1        2 
  15  chr15_90498189     ZBoe    G    A        0      0        2 
  15  chr15_90498189     ZGre    G    A        0      0        2 
  15  chr15_90498189     ZHar    G    A        0      0        2 
  15  chr15_90498189   Sample    G    A        0      0        2 
  15  chr15_90501832     AAsi    G    T        0      0        2 
  15  chr15_90501832     AKia    G    T        0      0        2 
  15  chr15_90501832     AOna    G    T        0      0        2 
  15  chr15_90501832     ASom    G    T        0      0        2 
  15  chr15_90501832     HCab    G    T        1      2        2 
  15  chr15_90501832     HPrz    G    T        1      2        2 
  15  chr15_90501832     ZBoe    G    T        0      0        2 
  15  chr15_90501832     ZGre    G    T        0      0        2 
  15  chr15_90501832     ZHar    G    T        0      0        2 
  15  chr15_90501832   Sample    G    T        0      0        2 
  15  chr15_90501904     AAsi    A    G        0      0        2 
  15  chr15_90501904     AKia    A    G        0      0        2 
  15  chr15_90501904     AOna    A    G        0      0        2 
  15  chr15_90501904     ASom    A    G        0      0        2 
  15  chr15_90501904     HCab    A    G        0      0        2 
  15  chr15_90501904     HPrz    A    G        0      0        2 
  15  chr15_90501904     ZBoe    A    G      0.5      1        2 
  15  chr15_90501904     ZGre    A    G        0      0        2 
  15  chr15_90501904     ZHar    A    G        0      0        2 
  15  chr15_90501904   Sample    A    G        0      0        2 
  15  chr15_90513615     AAsi    C    T        0      0        2 
  15  chr15_90513615     AKia    C    T        0      0        2 
  15  chr15_90513615     AOna    C    T        0      0        2 
  15  chr15_90513615     ASom    C    T        0      0        2 
  15  chr15_90513615     HCab    C    T        0      0        2 
  15  chr15_90513615     HPrz    C    T        1      2        2 
  15  chr15_90513615     ZBoe    C    T        0      0        2 
  15  chr15_90513615     ZGre    C    T        0      0        2 
  15  chr15_90513615     ZHar    C    T        0      0        2 
  15  chr15_90513615   Sample    C    T        0      0        2 
  15  chr15_90516578     AAsi    T    C        0      0        2 
  15  chr15_90516578     AKia    T    C        0      0        2 
  15  chr15_90516578     AOna    T    C        0      0        2 
  15  chr15_90516578     ASom    T    C        0      0        2 
  15  chr15_90516578     HCab    T    C        1      2        2 
  15  chr15_90516578     HPrz    T    C        1      2        2 
  15  chr15_90516578     ZBoe    T    C        0      0        2 
  15  chr15_90516578     ZGre    T    C        0      0        2 
  15  chr15_90516578     ZHar    T    C        0      0        2 
  15  chr15_90516578   Sample    T    C        0      0        2 
  15  chr15_90518764     AAsi    A    C        0      0        2 
  15  chr15_90518764     AKia    A    C        0      0        2 
  15  chr15_90518764     AOna    A    C      0.5      1        2 
  15  chr15_90518764     ASom    A    C        0      0        2 
  15  chr15_90518764     HCab    A    C        0      0        2 
  15  chr15_90518764     HPrz    A    C        0      0        2 
  15  chr15_90518764     ZBoe    A    C        0      0        2 
  15  chr15_90518764     ZGre    A    C        0      0        2 
  15  chr15_90518764     ZHar    A    C        0      0        2 
  15  chr15_90518764   Sample    A    C        0      0        2 
  15  chr15_90523575     AAsi    A    G        0      0        2 
  15  chr15_90523575     AKia    A    G        0      0        2 
  15  chr15_90523575     AOna    A    G        0      0        2 
  15  chr15_90523575     ASom    A    G        0      0        2 
  15  chr15_90523575     HCab    A    G        0      0        2 
  15  chr15_90523575     HPrz    A    G        0      0        2 
  15  chr15_90523575     ZBoe    A    G      0.5      1        2 
  15  chr15_90523575     ZGre    A    G        0      0        2 
  15  chr15_90523575     ZHar    A    G        0      0        2 
  15  chr15_90523575   Sample    A    G        0      0        2 
  15  chr15_90526990     AAsi    C    G        0      0        2 
  15  chr15_90526990     AKia    C    G        0      0        2 
  15  chr15_90526990     AOna    C    G        0      0        2 
  15  chr15_90526990     ASom    C    G        0      0        2 
  15  chr15_90526990     HCab    C    G        0      0        2 
  15  chr15_90526990     HPrz    C    G      0.5      1        2 
  15  chr15_90526990     ZBoe    C    G        0      0        2 
  15  chr15_90526990     ZGre    C    G        0      0        2 
  15  chr15_90526990     ZHar    C    G        0      0        2 
  15  chr15_90526990   Sample    C    G        0      0        2 
  15  chr15_90528367     AAsi    C    A        0      0        2 
  15  chr15_90528367     AKia    C    A        0      0        2 
  15  chr15_90528367     AOna    C    A        1      2        2 
  15  chr15_90528367     ASom    C    A        0      0        2 
  15  chr15_90528367     HCab    C    A        0      0        2 
  15  chr15_90528367     HPrz    C    A        0      0        2 
  15  chr15_90528367     ZBoe    C    A        0      0        2 
  15  chr15_90528367     ZGre    C    A        0      0        2 
  15  chr15_90528367     ZHar    C    A        0      0        2 
  15  chr15_90528367   Sample    C    A        0      0        2 
  15  chr15_90532530     AAsi    T    C        0      0        2 
  15  chr15_90532530     AKia    T    C        0      0        2 
  15  chr15_90532530     AOna    T    C      0.5      1        2 
  15  chr15_90532530     ASom    T    C        0      0        2 
  15  chr15_90532530     HCab    T    C        0      0        2 
  15  chr15_90532530     HPrz    T    C        0      0        2 
  15  chr15_90532530     ZBoe    T    C        0      0        2 
  15  chr15_90532530     ZGre    T    C        0      0        2 
  15  chr15_90532530     ZHar    T    C        0      0        2 
  15  chr15_90532530   Sample    T    C        0      0        2 
  15  chr15_90539168     AAsi    T    C        0      0        2 
  15  chr15_90539168     AKia    T    C        0      0        2 
  15  chr15_90539168     AOna    T    C        0      0        2 
  15  chr15_90539168     ASom    T    C        0      0        2 
  15  chr15_90539168     HCab    T    C        1      2        2 
  15  chr15_90539168     HPrz    T    C        1      2        2 
  15  chr15_90539168     ZBoe    T    C        0      0        2 
  15  chr15_90539168     ZGre    T    C        0      0        2 
  15  chr15_90539168     ZHar    T    C        0      0        2 
  15  chr15_90539168   Sample    T    C        0      0        2 
  15  chr15_90540183     AAsi    C    T        0      0        2 
  15  chr15_90540183     AKia    C    T        0      0        2 
  15  chr15_90540183     AOna    C    T        0      0        2 
  15  chr15_90540183     ASom    C    T        0      0        2 
  15  chr15_90540183     HCab    C    T        0      0        2 
  15  chr15_90540183     HPrz    C    T        0      0        2 
  15  chr15_90540183     ZBoe    C    T        0      0        2 
  15  chr15_90540183     ZGre    C    T      0.5      1        2 
  15  chr15_90540183     ZHar    C    T        0      0        2 
  15  chr15_90540183   Sample    C    T        0      0        2 
  15  chr15_90541436     AAsi    C    T        0      0        2 
  15  chr15_90541436     AKia    C    T        0      0        2 
  15  chr15_90541436     AOna    C    T        0      0        2 
  15  chr15_90541436     ASom    C    T        0      0        2 
  15  chr15_90541436     HCab    C    T        1      2        2 
  15  chr15_90541436     HPrz    C    T        1      2        2 
  15  chr15_90541436     ZBoe    C    T        0      0        2 
  15  chr15_90541436     ZGre    C    T        0      0        2 
  15  chr15_90541436     ZHar    C    T        0      0        2 
  15  chr15_90541436   Sample    C    T        0      0        2 
  15  chr15_90546404     AAsi    T    C        0      0        2 
  15  chr15_90546404     AKia    T    C        0      0        2 
  15  chr15_90546404     AOna    T    C        0      0        2 
  15  chr15_90546404     ASom    T    C        0      0        2 
  15  chr15_90546404     HCab    T    C        1      2        2 
  15  chr15_90546404     HPrz    T    C        1      2        2 
  15  chr15_90546404     ZBoe    T    C        0      0        2 
  15  chr15_90546404     ZGre    T    C        0      0        2 
  15  chr15_90546404     ZHar    T    C        0      0        2 
  15  chr15_90546404   Sample    T    C        0      0        2 
  15  chr15_90553975     AAsi    C    T        0      0        2 
  15  chr15_90553975     AKia    C    T        0      0        2 
  15  chr15_90553975     AOna    C    T        0      0        2 
  15  chr15_90553975     ASom    C    T        0      0        2 
  15  chr15_90553975     HCab    C    T        1      2        2 
  15  chr15_90553975     HPrz    C    T        1      2        2 
  15  chr15_90553975     ZBoe    C    T        0      0        2 
  15  chr15_90553975     ZGre    C    T        0      0        2 
  15  chr15_90553975     ZHar    C    T        0      0        2 
  15  chr15_90553975   Sample    C    T        0      0        2 
  15  chr15_90554072     AAsi    C    A        0      0        2 
  15  chr15_90554072     AKia    C    A        1      2        2 
  15  chr15_90554072     AOna    C    A        0      0        2 
  15  chr15_90554072     ASom    C    A        0      0        2 
  15  chr15_90554072     HCab    C    A        0      0        2 
  15  chr15_90554072     HPrz    C    A        0      0        2 
  15  chr15_90554072     ZBoe    C    A        0      0        2 
  15  chr15_90554072     ZGre    C    A        0      0        2 
  15  chr15_90554072     ZHar    C    A        0      0        2 
  15  chr15_90554072   Sample    C    A        0      0        2 
  15  chr15_90558201     AAsi    C    G        1      2        2 
  15  chr15_90558201     AKia    C    G        0      0        2 
  15  chr15_90558201     AOna    C    G        0      0        2 
  15  chr15_90558201     ASom    C    G      0.5      1        2 
  15  chr15_90558201     HCab    C    G        0      0        2 
  15  chr15_90558201     HPrz    C    G        0      0        2 
  15  chr15_90558201     ZBoe    C    G        0      0        2 
  15  chr15_90558201     ZGre    C    G        0      0        2 
  15  chr15_90558201     ZHar    C    G        0      0        2 
  15  chr15_90558201   Sample    C    G        1      2        2 
  15  chr15_90566755     AAsi    G    C        0      0        2 
  15  chr15_90566755     AKia    G    C        0      0        2 
  15  chr15_90566755     AOna    G    C        0      0        2 
  15  chr15_90566755     ASom    G    C        0      0        2 
  15  chr15_90566755     HCab    G    C        1      2        2 
  15  chr15_90566755     HPrz    G    C        1      2        2 
  15  chr15_90566755     ZBoe    G    C        0      0        2 
  15  chr15_90566755     ZGre    G    C        0      0        2 
  15  chr15_90566755     ZHar    G    C        0      0        2 
  15  chr15_90566755   Sample    G    C        0      0        2 
  15  chr15_90575393     AAsi    T    C        0      0        2 
  15  chr15_90575393     AKia    T    C        0      0        2 
  15  chr15_90575393     AOna    T    C        0      0        2 
  15  chr15_90575393     ASom    T    C        0      0        2 
  15  chr15_90575393     HCab    T    C        0      0        2 
  15  chr15_90575393     HPrz    T    C        0      0        2 
  15  chr15_90575393     ZBoe    T    C        1      2        2 
  15  chr15_90575393     ZGre    T    C        1      2        2 
  15  chr15_90575393     ZHar    T    C        1      2        2 
  15  chr15_90575393   Sample    T    C        0      0        2 
  15  chr15_90603278     AAsi    C    T        0      0        2 
  15  chr15_90603278     AKia    C    T        0      0        2 
  15  chr15_90603278     AOna    C    T        0      0        2 
  15  chr15_90603278     ASom    C    T        0      0        2 
  15  chr15_90603278     HCab    C    T        0      0        2 
  15  chr15_90603278     HPrz    C    T        0      0        2 
  15  chr15_90603278     ZBoe    C    T        0      0        2 
  15  chr15_90603278     ZGre    C    T      0.5      1        2 
  15  chr15_90603278     ZHar    C    T        0      0        2 
  15  chr15_90603278   Sample    C    T        0      0        2 
  15  chr15_90603604     AAsi    T    C        0      0        2 
  15  chr15_90603604     AKia    T    C      0.5      1        2 
  15  chr15_90603604     AOna    T    C        0      0        2 
  15  chr15_90603604     ASom    T    C        0      0        2 
  15  chr15_90603604     HCab    T    C        0      0        2 
  15  chr15_90603604     HPrz    T    C        0      0        2 
  15  chr15_90603604     ZBoe    T    C        0      0        2 
  15  chr15_90603604     ZGre    T    C        0      0        2 
  15  chr15_90603604     ZHar    T    C        0      0        2 
  15  chr15_90603604   Sample    T    C        0      0        2 
  15  chr15_90615793     AAsi    C    T        0      0        2 
  15  chr15_90615793     AKia    C    T        0      0        2 
  15  chr15_90615793     AOna    C    T      0.5      1        2 
  15  chr15_90615793     ASom    C    T        0      0        2 
  15  chr15_90615793     HCab    C    T        0      0        2 
  15  chr15_90615793     HPrz    C    T        0      0        2 
  15  chr15_90615793     ZBoe    C    T        0      0        2 
  15  chr15_90615793     ZGre    C    T        0      0        2 
  15  chr15_90615793     ZHar    C    T        0      0        2 
  15  chr15_90615793   Sample    C    T        0      0        2 
  15  chr15_90621993     AAsi    G    A        0      0        2 
  15  chr15_90621993     AKia    G    A      0.5      1        2 
  15  chr15_90621993     AOna    G    A        0      0        2 
  15  chr15_90621993     ASom    G    A        0      0        2 
  15  chr15_90621993     HCab    G    A        0      0        2 
  15  chr15_90621993     HPrz    G    A        0      0        2 
  15  chr15_90621993     ZBoe    G    A        0      0        2 
  15  chr15_90621993     ZGre    G    A        0      0        2 
  15  chr15_90621993     ZHar    G    A        0      0        2 
  15  chr15_90621993   Sample    G    A        0      0        2 
  15  chr15_90622140     AAsi    C    A        1      2        2 
  15  chr15_90622140     AKia    C    A        0      0        2 
  15  chr15_90622140     AOna    C    A        0      0        2 
  15  chr15_90622140     ASom    C    A        1      2        2 
  15  chr15_90622140     HCab    C    A        0      0        2 
  15  chr15_90622140     HPrz    C    A        0      0        2 
  15  chr15_90622140     ZBoe    C    A        0      0        2 
  15  chr15_90622140     ZGre    C    A        0      0        2 
  15  chr15_90622140     ZHar    C    A        0      0        2 
  15  chr15_90622140   Sample    C    A        1      2        2 
  15  chr15_90623118     AAsi    C    G        0      0        2 
  15  chr15_90623118     AKia    C    G        1      2        2 
  15  chr15_90623118     AOna    C    G        1      2        2 
  15  chr15_90623118     ASom    C    G        0      0        2 
  15  chr15_90623118     HCab    C    G        0      0        2 
  15  chr15_90623118     HPrz    C    G        0      0        2 
  15  chr15_90623118     ZBoe    C    G        0      0        2 
  15  chr15_90623118     ZGre    C    G        0      0        2 
  15  chr15_90623118     ZHar    C    G        0      0        2 
  15  chr15_90623118   Sample    C    G        0      0        2 
  15  chr15_90628765     AAsi    A    G        0      0        2 
  15  chr15_90628765     AKia    A    G        0      0        2 
  15  chr15_90628765     AOna    A    G        0      0        2 
  15  chr15_90628765     ASom    A    G        0      0        2 
  15  chr15_90628765     HCab    A    G        0      0        2 
  15  chr15_90628765     HPrz    A    G        0      0        2 
  15  chr15_90628765     ZBoe    A    G        0      0        2 
  15  chr15_90628765     ZGre    A    G        0      0        2 
  15  chr15_90628765     ZHar    A    G        1      2        2 
  15  chr15_90628765   Sample    A    G        0      0        2 
  15  chr15_90629082     AAsi    A    G        0      0        2 
  15  chr15_90629082     AKia    A    G        0      0        2 
  15  chr15_90629082     AOna    A    G        0      0        2 
  15  chr15_90629082     ASom    A    G        0      0        2 
  15  chr15_90629082     HCab    A    G        0      0        2 
  15  chr15_90629082     HPrz    A    G      0.5      1        2 
  15  chr15_90629082     ZBoe    A    G        0      0        2 
  15  chr15_90629082     ZGre    A    G        0      0        2 
  15  chr15_90629082     ZHar    A    G        0      0        2 
  15  chr15_90629082   Sample    A    G        0      0        2 
  15  chr15_90629755     AAsi    G    A        0      0        2 
  15  chr15_90629755     AKia    G    A        0      0        2 
  15  chr15_90629755     AOna    G    A      0.5      1        2 
  15  chr15_90629755     ASom    G    A        0      0        2 
  15  chr15_90629755     HCab    G    A        0      0        2 
  15  chr15_90629755     HPrz    G    A        0      0        2 
  15  chr15_90629755     ZBoe    G    A        0      0        2 
  15  chr15_90629755     ZGre    G    A        0      0        2 
  15  chr15_90629755     ZHar    G    A        0      0        2 
  15  chr15_90629755   Sample    G    A        0      0        2 
  15  chr15_90631846     AAsi    T    A        0      0        2 
  15  chr15_90631846     AKia    T    A        0      0        2 
  15  chr15_90631846     AOna    T    A        0      0        2 
  15  chr15_90631846     ASom    T    A        0      0        2 
  15  chr15_90631846     HCab    T    A        0      0        2 
  15  chr15_90631846     HPrz    T    A        0      0        2 
  15  chr15_90631846     ZBoe    T    A        0      0        2 
  15  chr15_90631846     ZGre    T    A        0      0        2 
  15  chr15_90631846     ZHar    T    A        1      2        2 
  15  chr15_90631846   Sample    T    A        0      0        2 
  15  chr15_90635003     AAsi    G    A        1      2        2 
  15  chr15_90635003     AKia    G    A        0      0        2 
  15  chr15_90635003     AOna    G    A        0      0        2 
  15  chr15_90635003     ASom    G    A      0.5      1        2 
  15  chr15_90635003     HCab    G    A        0      0        2 
  15  chr15_90635003     HPrz    G    A        0      0        2 
  15  chr15_90635003     ZBoe    G    A        0      0        2 
  15  chr15_90635003     ZGre    G    A        0      0        2 
  15  chr15_90635003     ZHar    G    A        0      0        2 
  15  chr15_90635003   Sample    G    A        1      2        2 
  15  chr15_90636844     AAsi    A    G        0      0        2 
  15  chr15_90636844     AKia    A    G        0      0        2 
  15  chr15_90636844     AOna    A    G        0      0        2 
  15  chr15_90636844     ASom    A    G        0      0        2 
  15  chr15_90636844     HCab    A    G        0      0        2 
  15  chr15_90636844     HPrz    A    G        0      0        2 
  15  chr15_90636844     ZBoe    A    G        0      0        2 
  15  chr15_90636844     ZGre    A    G        0      0        2 
  15  chr15_90636844     ZHar    A    G        1      2        2 
  15  chr15_90636844   Sample    A    G        0      0        2 
  15  chr15_90638498     AAsi    T    C        0      0        2 
  15  chr15_90638498     AKia    T    C      0.5      1        2 
  15  chr15_90638498     AOna    T    C        0      0        2 
  15  chr15_90638498     ASom    T    C        0      0        2 
  15  chr15_90638498     HCab    T    C        0      0        2 
  15  chr15_90638498     HPrz    T    C        0      0        2 
  15  chr15_90638498     ZBoe    T    C        0      0        2 
  15  chr15_90638498     ZGre    T    C        0      0        2 
  15  chr15_90638498     ZHar    T    C        0      0        2 
  15  chr15_90638498   Sample    T    C        0      0        2 
  15  chr15_90642641     AAsi    G    C        0      0        2 
  15  chr15_90642641     AKia    G    C      0.5      1        2 
  15  chr15_90642641     AOna    G    C      0.5      1        2 
  15  chr15_90642641     ASom    G    C        0      0        2 
  15  chr15_90642641     HCab    G    C        0      0        2 
  15  chr15_90642641     HPrz    G    C        0      0        2 
  15  chr15_90642641     ZBoe    G    C        0      0        2 
  15  chr15_90642641     ZGre    G    C        0      0        2 
  15  chr15_90642641     ZHar    G    C        0      0        2 
  15  chr15_90642641   Sample    G    C        0      0        2 
  15  chr15_90649100     AAsi    C    A        0      0        2 
  15  chr15_90649100     AKia    C    A        0      0        2 
  15  chr15_90649100     AOna    C    A        0      0        2 
  15  chr15_90649100     ASom    C    A        0      0        2 
  15  chr15_90649100     HCab    C    A        0      0        2 
  15  chr15_90649100     HPrz    C    A        0      0        2 
  15  chr15_90649100     ZBoe    C    A        0      0        2 
  15  chr15_90649100     ZGre    C    A        0      0        2 
  15  chr15_90649100     ZHar    C    A        1      2        2 
  15  chr15_90649100   Sample    C    A        0      0        2 
  15  chr15_90658607     AAsi    G    T        0      0        2 
  15  chr15_90658607     AKia    G    T        0      0        2 
  15  chr15_90658607     AOna    G    T        0      0        2 
  15  chr15_90658607     ASom    G    T        0      0        2 
  15  chr15_90658607     HCab    G    T        0      0        2 
  15  chr15_90658607     HPrz    G    T        0      0        2 
  15  chr15_90658607     ZBoe    G    T      0.5      1        2 
  15  chr15_90658607     ZGre    G    T        0      0        2 
  15  chr15_90658607     ZHar    G    T      0.5      1        2 
  15  chr15_90658607   Sample    G    T        0      0        2 
  15  chr15_90667639     AAsi    A    G        0      0        2 
  15  chr15_90667639     AKia    A    G        0      0        2 
  15  chr15_90667639     AOna    A    G        0      0        2 
  15  chr15_90667639     ASom    A    G        0      0        2 
  15  chr15_90667639     HCab    A    G        1      2        2 
  15  chr15_90667639     HPrz    A    G        1      2        2 
  15  chr15_90667639     ZBoe    A    G        0      0        2 
  15  chr15_90667639     ZGre    A    G        0      0        2 
  15  chr15_90667639     ZHar    A    G        0      0        2 
  15  chr15_90667639   Sample    A    G        0      0        2 
  15  chr15_90668645     AAsi    A    C        0      0        2 
  15  chr15_90668645     AKia    A    C        0      0        2 
  15  chr15_90668645     AOna    A    C      0.5      1        2 
  15  chr15_90668645     ASom    A    C        0      0        2 
  15  chr15_90668645     HCab    A    C        0      0        2 
  15  chr15_90668645     HPrz    A    C        0      0        2 
  15  chr15_90668645     ZBoe    A    C        0      0        2 
  15  chr15_90668645     ZGre    A    C        0      0        2 
  15  chr15_90668645     ZHar    A    C        0      0        2 
  15  chr15_90668645   Sample    A    C        0      0        2 
  15  chr15_90670380     AAsi    T    G        0      0        2 
  15  chr15_90670380     AKia    T    G        0      0        2 
  15  chr15_90670380     AOna    T    G        0      0        2 
  15  chr15_90670380     ASom    T    G        0      0        2 
  15  chr15_90670380     HCab    T    G        1      2        2 
  15  chr15_90670380     HPrz    T    G        1      2        2 
  15  chr15_90670380     ZBoe    T    G        0      0        2 
  15  chr15_90670380     ZGre    T    G        0      0        2 
  15  chr15_90670380     ZHar    T    G        0      0        2 
  15  chr15_90670380   Sample    T    G        0      0        2 
  15  chr15_90672234     AAsi    C    T        0      0        2 
  15  chr15_90672234     AKia    C    T        0      0        2 
  15  chr15_90672234     AOna    C    T      0.5      1        2 
  15  chr15_90672234     ASom    C    T        0      0        2 
  15  chr15_90672234     HCab    C    T        0      0        2 
  15  chr15_90672234     HPrz    C    T        0      0        2 
  15  chr15_90672234     ZBoe    C    T        0      0        2 
  15  chr15_90672234     ZGre    C    T        0      0        2 
  15  chr15_90672234     ZHar    C    T        0      0        2 
  15  chr15_90672234   Sample    C    T        0      0        2 
  15  chr15_90672274     AAsi    T    G        0      0        2 
  15  chr15_90672274     AKia    T    G        0      0        2 
  15  chr15_90672274     AOna    T    G        0      0        2 
  15  chr15_90672274     ASom    T    G        0      0        2 
  15  chr15_90672274     HCab    T    G        1      2        2 
  15  chr15_90672274     HPrz    T    G        1      2        2 
  15  chr15_90672274     ZBoe    T    G        0      0        2 
  15  chr15_90672274     ZGre    T    G        0      0        2 
  15  chr15_90672274     ZHar    T    G        0      0        2 
  15  chr15_90672274   Sample    T    G        0      0        2 
  15  chr15_90673711     AAsi    A    G        0      0        2 
  15  chr15_90673711     AKia    A    G        0      0        2 
  15  chr15_90673711     AOna    A    G        0      0        2 
  15  chr15_90673711     ASom    A    G        0      0        2 
  15  chr15_90673711     HCab    A    G        0      0        2 
  15  chr15_90673711     HPrz    A    G        0      0        2 
  15  chr15_90673711     ZBoe    A    G        0      0        2 
  15  chr15_90673711     ZGre    A    G      0.5      1        2 
  15  chr15_90673711     ZHar    A    G        0      0        2 
  15  chr15_90673711   Sample    A    G        0      0        2 
  15  chr15_90673968     AAsi    A    G        0      0        2 
  15  chr15_90673968     AKia    A    G        0      0        2 
  15  chr15_90673968     AOna    A    G        0      0        2 
  15  chr15_90673968     ASom    A    G        0      0        2 
  15  chr15_90673968     HCab    A    G        0      0        2 
  15  chr15_90673968     HPrz    A    G        0      0        2 
  15  chr15_90673968     ZBoe    A    G        0      0        2 
  15  chr15_90673968     ZGre    A    G      0.5      1        2 
  15  chr15_90673968     ZHar    A    G        0      0        2 
  15  chr15_90673968   Sample    A    G        0      0        2 
  15  chr15_90676221     AAsi    C    G        1      2        2 
  15  chr15_90676221     AKia    C    G        0      0        2 
  15  chr15_90676221     AOna    C    G        0      0        2 
  15  chr15_90676221     ASom    C    G        1      2        2 
  15  chr15_90676221     HCab    C    G        0      0        2 
  15  chr15_90676221     HPrz    C    G        0      0        2 
  15  chr15_90676221     ZBoe    C    G        0      0        2 
  15  chr15_90676221     ZGre    C    G        0      0        2 
  15  chr15_90676221     ZHar    C    G        0      0        2 
  15  chr15_90676221   Sample    C    G        1      2        2 
  15  chr15_90682691     AAsi    C    T        0      0        2 
  15  chr15_90682691     AKia    C    T        1      2        2 
  15  chr15_90682691     AOna    C    T        1      2        2 
  15  chr15_90682691     ASom    C    T        0      0        2 
  15  chr15_90682691     HCab    C    T        0      0        2 
  15  chr15_90682691     HPrz    C    T        0      0        2 
  15  chr15_90682691     ZBoe    C    T        0      0        2 
  15  chr15_90682691     ZGre    C    T        0      0        2 
  15  chr15_90682691     ZHar    C    T        0      0        2 
  15  chr15_90682691   Sample    C    T        0      0        2 
  15  chr15_90686272     AAsi    A    G        0      0        2 
  15  chr15_90686272     AKia    A    G        0      0        2 
  15  chr15_90686272     AOna    A    G        0      0        2 
  15  chr15_90686272     ASom    A    G        0      0        2 
  15  chr15_90686272     HCab    A    G        1      2        2 
  15  chr15_90686272     HPrz    A    G        1      2        2 
  15  chr15_90686272     ZBoe    A    G        0      0        2 
  15  chr15_90686272     ZGre    A    G        0      0        2 
  15  chr15_90686272     ZHar    A    G        0      0        2 
  15  chr15_90686272   Sample    A    G        0      0        2 
  15  chr15_90687890     AAsi    C    G        0      0        2 
  15  chr15_90687890     AKia    C    G        0      0        2 
  15  chr15_90687890     AOna    C    G        0      0        2 
  15  chr15_90687890     ASom    C    G        0      0        2 
  15  chr15_90687890     HCab    C    G        1      2        2 
  15  chr15_90687890     HPrz    C    G        1      2        2 
  15  chr15_90687890     ZBoe    C    G        0      0        2 
  15  chr15_90687890     ZGre    C    G        0      0        2 
  15  chr15_90687890     ZHar    C    G        0      0        2 
  15  chr15_90687890   Sample    C    G        0      0        2 
  15  chr15_90693736     AAsi    T    C        0      0        2 
  15  chr15_90693736     AKia    T    C      0.5      1        2 
  15  chr15_90693736     AOna    T    C        0      0        2 
  15  chr15_90693736     ASom    T    C        0      0        2 
  15  chr15_90693736     HCab    T    C        0      0        2 
  15  chr15_90693736     HPrz    T    C        0      0        2 
  15  chr15_90693736     ZBoe    T    C        0      0        2 
  15  chr15_90693736     ZGre    T    C        0      0        2 
  15  chr15_90693736     ZHar    T    C        0      0        2 
  15  chr15_90693736   Sample    T    C        0      0        2 
  15  chr15_90693919     AAsi    A    C        0      0        2 
  15  chr15_90693919     AKia    A    C        0      0        2 
  15  chr15_90693919     AOna    A    C        0      0        2 
  15  chr15_90693919     ASom    A    C        0      0        2 
  15  chr15_90693919     HCab    A    C        0      0        2 
  15  chr15_90693919     HPrz    A    C        0      0        2 
  15  chr15_90693919     ZBoe    A    C        0      0        2 
  15  chr15_90693919     ZGre    A    C        0      0        2 
  15  chr15_90693919     ZHar    A    C      0.5      1        2 
  15  chr15_90693919   Sample    A    C        0      0        2 
  15  chr15_90706601     AAsi    C    T        0      0        2 
  15  chr15_90706601     AKia    C    T        0      0        2 
  15  chr15_90706601     AOna    C    T        0      0        2 
  15  chr15_90706601     ASom    C    T        0      0        2 
  15  chr15_90706601     HCab    C    T        1      2        2 
  15  chr15_90706601     HPrz    C    T        1      2        2 
  15  chr15_90706601     ZBoe    C    T        0      0        2 
  15  chr15_90706601     ZGre    C    T        0      0        2 
  15  chr15_90706601     ZHar    C    T        0      0        2 
  15  chr15_90706601   Sample    C    T        0      0        2 
  15  chr15_90711809     AAsi    A    G      0.5      1        2 
  15  chr15_90711809     AKia    A    G        0      0        2 
  15  chr15_90711809     AOna    A    G        0      0        2 
  15  chr15_90711809     ASom    A    G        0      0        2 
  15  chr15_90711809     HCab    A    G        0      0        2 
  15  chr15_90711809     HPrz    A    G        0      0        2 
  15  chr15_90711809     ZBoe    A    G        0      0        2 
  15  chr15_90711809     ZGre    A    G        0      0        2 
  15  chr15_90711809     ZHar    A    G        0      0        2 
  15  chr15_90711809   Sample    A    G        0      0        2 
  15  chr15_90712155     AAsi    T    G        0      0        2 
  15  chr15_90712155     AKia    T    G        0      0        2 
  15  chr15_90712155     AOna    T    G        0      0        2 
  15  chr15_90712155     ASom    T    G        0      0        2 
  15  chr15_90712155     HCab    T    G        1      2        2 
  15  chr15_90712155     HPrz    T    G        1      2        2 
  15  chr15_90712155     ZBoe    T    G        0      0        2 
  15  chr15_90712155     ZGre    T    G        0      0        2 
  15  chr15_90712155     ZHar    T    G        0      0        2 
  15  chr15_90712155   Sample    T    G        0      0        2 
  15  chr15_90713745     AAsi    G    A        0      0        2 
  15  chr15_90713745     AKia    G    A        0      0        2 
  15  chr15_90713745     AOna    G    A        0      0        2 
  15  chr15_90713745     ASom    G    A        0      0        2 
  15  chr15_90713745     HCab    G    A        1      2        2 
  15  chr15_90713745     HPrz    G    A        1      2        2 
  15  chr15_90713745     ZBoe    G    A        0      0        2 
  15  chr15_90713745     ZGre    G    A        0      0        2 
  15  chr15_90713745     ZHar    G    A        0      0        2 
  15  chr15_90713745   Sample    G    A        0      0        2 
  15  chr15_90719850     AAsi    A    G        0      0        2 
  15  chr15_90719850     AKia    A    G        1      2        2 
  15  chr15_90719850     AOna    A    G        1      2        2 
  15  chr15_90719850     ASom    A    G        0      0        2 
  15  chr15_90719850     HCab    A    G        0      0        2 
  15  chr15_90719850     HPrz    A    G        0      0        2 
  15  chr15_90719850     ZBoe    A    G        0      0        2 
  15  chr15_90719850     ZGre    A    G        0      0        2 
  15  chr15_90719850     ZHar    A    G        0      0        2 
  15  chr15_90719850   Sample    A    G        0      0        2 
  15  chr15_90720646     AAsi    T    C      0.5      1        2 
  15  chr15_90720646     AKia    T    C        0      0        2 
  15  chr15_90720646     AOna    T    C        0      0        2 
  15  chr15_90720646     ASom    T    C      0.5      1        2 
  15  chr15_90720646     HCab    T    C        0      0        2 
  15  chr15_90720646     HPrz    T    C        0      0        2 
  15  chr15_90720646     ZBoe    T    C        0      0        2 
  15  chr15_90720646     ZGre    T    C        0      0        2 
  15  chr15_90720646     ZHar    T    C        0      0        2 
  15  chr15_90720646   Sample    T    C        1      2        2 
  15  chr15_90720870     AAsi    A    G      0.5      1        2 
  15  chr15_90720870     AKia    A    G        0      0        2 
  15  chr15_90720870     AOna    A    G        0      0        2 
  15  chr15_90720870     ASom    A    G      0.5      1        2 
  15  chr15_90720870     HCab    A    G        0      0        2 
  15  chr15_90720870     HPrz    A    G        0      0        2 
  15  chr15_90720870     ZBoe    A    G        0      0        2 
  15  chr15_90720870     ZGre    A    G        0      0        2 
  15  chr15_90720870     ZHar    A    G        0      0        2 
  15  chr15_90720870   Sample    A    G        1      2        2 
  15  chr15_90727895     AAsi    G    C        0      0        2 
  15  chr15_90727895     AKia    G    C        0      0        2 
  15  chr15_90727895     AOna    G    C        0      0        2 
  15  chr15_90727895     ASom    G    C        0      0        2 
  15  chr15_90727895     HCab    G    C        0      0        2 
  15  chr15_90727895     HPrz    G    C        0      0        2 
  15  chr15_90727895     ZBoe    G    C        0      0        2 
  15  chr15_90727895     ZGre    G    C      0.5      1        2 
  15  chr15_90727895     ZHar    G    C        0      0        2 
  15  chr15_90727895   Sample    G    C        0      0        2 
  15  chr15_90733182     AAsi    T    C        0      0        2 
  15  chr15_90733182     AKia    T    C        1      2        2 
  15  chr15_90733182     AOna    T    C        1      2        2 
  15  chr15_90733182     ASom    T    C        0      0        2 
  15  chr15_90733182     HCab    T    C        1      2        2 
  15  chr15_90733182     HPrz    T    C        1      2        2 
  15  chr15_90733182     ZBoe    T    C        0      0        2 
  15  chr15_90733182     ZGre    T    C        0      0        2 
  15  chr15_90733182     ZHar    T    C        0      0        2 
  15  chr15_90733182   Sample    T    C        0      0        2 
  15  chr15_90734149     AAsi    G    A        0      0        2 
  15  chr15_90734149     AKia    G    A        0      0        2 
  15  chr15_90734149     AOna    G    A        0      0        2 
  15  chr15_90734149     ASom    G    A        0      0        2 
  15  chr15_90734149     HCab    G    A        1      2        2 
  15  chr15_90734149     HPrz    G    A        1      2        2 
  15  chr15_90734149     ZBoe    G    A        0      0        2 
  15  chr15_90734149     ZGre    G    A        0      0        2 
  15  chr15_90734149     ZHar    G    A        0      0        2 
  15  chr15_90734149   Sample    G    A        0      0        2 
  15  chr15_90737489     AAsi    A    T        0      0        2 
  15  chr15_90737489     AKia    A    T        0      0        2 
  15  chr15_90737489     AOna    A    T        0      0        2 
  15  chr15_90737489     ASom    A    T        0      0        2 
  15  chr15_90737489     HCab    A    T      0.5      1        2 
  15  chr15_90737489     HPrz    A    T        0      0        2 
  15  chr15_90737489     ZBoe    A    T        0      0        2 
  15  chr15_90737489     ZGre    A    T        0      0        2 
  15  chr15_90737489     ZHar    A    T        0      0        2 
  15  chr15_90737489   Sample    A    T        0      0        2 
  15  chr15_90739691     AAsi    A    G      0.5      1        2 
  15  chr15_90739691     AKia    A    G        0      0        2 
  15  chr15_90739691     AOna    A    G        0      0        2 
  15  chr15_90739691     ASom    A    G        0      0        2 
  15  chr15_90739691     HCab    A    G        0      0        2 
  15  chr15_90739691     HPrz    A    G        0      0        2 
  15  chr15_90739691     ZBoe    A    G        0      0        2 
  15  chr15_90739691     ZGre    A    G        0      0        2 
  15  chr15_90739691     ZHar    A    G        0      0        2 
  15  chr15_90739691   Sample    A    G        0      0        2 
  15  chr15_90740197     AAsi    C    G        0      0        2 
  15  chr15_90740197     AKia    C    G        0      0        2 
  15  chr15_90740197     AOna    C    G        0      0        2 
  15  chr15_90740197     ASom    C    G        0      0        2 
  15  chr15_90740197     HCab    C    G        0      0        2 
  15  chr15_90740197     HPrz    C    G        0      0        2 
  15  chr15_90740197     ZBoe    C    G        0      0        2 
  15  chr15_90740197     ZGre    C    G        1      2        2 
  15  chr15_90740197     ZHar    C    G        0      0        2 
  15  chr15_90740197   Sample    C    G        0      0        2 
  15  chr15_90742374     AAsi    G    A        0      0        2 
  15  chr15_90742374     AKia    G    A        0      0        2 
  15  chr15_90742374     AOna    G    A        0      0        2 
  15  chr15_90742374     ASom    G    A        0      0        2 
  15  chr15_90742374     HCab    G    A      0.5      1        2 
  15  chr15_90742374     HPrz    G    A        1      2        2 
  15  chr15_90742374     ZBoe    G    A        0      0        2 
  15  chr15_90742374     ZGre    G    A        0      0        2 
  15  chr15_90742374     ZHar    G    A        0      0        2 
  15  chr15_90742374   Sample    G    A        0      0        2 
  15  chr15_90752969     AAsi    A    T        0      0        2 
  15  chr15_90752969     AKia    A    T        1      2        2 
  15  chr15_90752969     AOna    A    T        1      2        2 
  15  chr15_90752969     ASom    A    T        0      0        2 
  15  chr15_90752969     HCab    A    T        0      0        2 
  15  chr15_90752969     HPrz    A    T        0      0        2 
  15  chr15_90752969     ZBoe    A    T        0      0        2 
  15  chr15_90752969     ZGre    A    T        0      0        2 
  15  chr15_90752969     ZHar    A    T        0      0        2 
  15  chr15_90752969   Sample    A    T        0      0        2 
  15  chr15_90753292     AAsi    T    C        0      0        2 
  15  chr15_90753292     AKia    T    C        0      0        2 
  15  chr15_90753292     AOna    T    C        0      0        2 
  15  chr15_90753292     ASom    T    C        0      0        2 
  15  chr15_90753292     HCab    T    C        0      0        2 
  15  chr15_90753292     HPrz    T    C      0.5      1        2 
  15  chr15_90753292     ZBoe    T    C        0      0        2 
  15  chr15_90753292     ZGre    T    C        0      0        2 
  15  chr15_90753292     ZHar    T    C        0      0        2 
  15  chr15_90753292   Sample    T    C        0      0        2 
  15  chr15_90759933     AAsi    T    C        0      0        2 
  15  chr15_90759933     AKia    T    C        0      0        2 
  15  chr15_90759933     AOna    T    C        0      0        2 
  15  chr15_90759933     ASom    T    C        0      0        2 
  15  chr15_90759933     HCab    T    C      0.5      1        2 
  15  chr15_90759933     HPrz    T    C        0      0        2 
  15  chr15_90759933     ZBoe    T    C        0      0        2 
  15  chr15_90759933     ZGre    T    C        0      0        2 
  15  chr15_90759933     ZHar    T    C        0      0        2 
  15  chr15_90759933   Sample    T    C        0      0        2 
  15  chr15_90761241     AAsi    T    G        0      0        2 
  15  chr15_90761241     AKia    T    G        0      0        2 
  15  chr15_90761241     AOna    T    G        0      0        2 
  15  chr15_90761241     ASom    T    G        0      0        2 
  15  chr15_90761241     HCab    T    G        0      0        2 
  15  chr15_90761241     HPrz    T    G        0      0        2 
  15  chr15_90761241     ZBoe    T    G        0      0        2 
  15  chr15_90761241     ZGre    T    G      0.5      1        2 
  15  chr15_90761241     ZHar    T    G        0      0        2 
  15  chr15_90761241   Sample    T    G        0      0        2 
  15  chr15_90763065     AAsi    A    C        0      0        2 
  15  chr15_90763065     AKia    A    C        0      0        2 
  15  chr15_90763065     AOna    A    C      0.5      1        2 
  15  chr15_90763065     ASom    A    C        0      0        2 
  15  chr15_90763065     HCab    A    C        0      0        2 
  15  chr15_90763065     HPrz    A    C        0      0        2 
  15  chr15_90763065     ZBoe    A    C        0      0        2 
  15  chr15_90763065     ZGre    A    C        0      0        2 
  15  chr15_90763065     ZHar    A    C        0      0        2 
  15  chr15_90763065   Sample    A    C        0      0        2 
  15  chr15_90767282     AAsi    C    T        0      0        2 
  15  chr15_90767282     AKia    C    T        0      0        2 
  15  chr15_90767282     AOna    C    T        0      0        2 
  15  chr15_90767282     ASom    C    T        0      0        2 
  15  chr15_90767282     HCab    C    T      0.5      1        2 
  15  chr15_90767282     HPrz    C    T        0      0        2 
  15  chr15_90767282     ZBoe    C    T        0      0        2 
  15  chr15_90767282     ZGre    C    T        0      0        2 
  15  chr15_90767282     ZHar    C    T        0      0        2 
  15  chr15_90767282   Sample    C    T        0      0        2 
  15  chr15_90769180     AAsi    A    C        0      0        2 
  15  chr15_90769180     AKia    A    C        0      0        2 
  15  chr15_90769180     AOna    A    C        0      0        2 
  15  chr15_90769180     ASom    A    C        0      0        2 
  15  chr15_90769180     HCab    A    C        1      2        2 
  15  chr15_90769180     HPrz    A    C        1      2        2 
  15  chr15_90769180     ZBoe    A    C        0      0        2 
  15  chr15_90769180     ZGre    A    C        0      0        2 
  15  chr15_90769180     ZHar    A    C        0      0        2 
  15  chr15_90769180   Sample    A    C        0      0        2 
  15  chr15_90771441     AAsi    C    T        0      0        2 
  15  chr15_90771441     AKia    C    T        0      0        2 
  15  chr15_90771441     AOna    C    T        0      0        2 
  15  chr15_90771441     ASom    C    T        0      0        2 
  15  chr15_90771441     HCab    C    T        1      2        2 
  15  chr15_90771441     HPrz    C    T        1      2        2 
  15  chr15_90771441     ZBoe    C    T        0      0        2 
  15  chr15_90771441     ZGre    C    T        0      0        2 
  15  chr15_90771441     ZHar    C    T        0      0        2 
  15  chr15_90771441   Sample    C    T        0      0        2 
  15  chr15_90774561     AAsi    T    C        0      0        2 
  15  chr15_90774561     AKia    T    C        0      0        2 
  15  chr15_90774561     AOna    T    C        0      0        2 
  15  chr15_90774561     ASom    T    C        0      0        2 
  15  chr15_90774561     HCab    T    C        0      0        2 
  15  chr15_90774561     HPrz    T    C        0      0        2 
  15  chr15_90774561     ZBoe    T    C      0.5      1        2 
  15  chr15_90774561     ZGre    T    C        0      0        2 
  15  chr15_90774561     ZHar    T    C        0      0        2 
  15  chr15_90774561   Sample    T    C        0      0        2 
  15  chr15_90779583     AAsi    G    A        0      0        2 
  15  chr15_90779583     AKia    G    A        0      0        2 
  15  chr15_90779583     AOna    G    A        0      0        2 
  15  chr15_90779583     ASom    G    A        0      0        2 
  15  chr15_90779583     HCab    G    A        1      2        2 
  15  chr15_90779583     HPrz    G    A        1      2        2 
  15  chr15_90779583     ZBoe    G    A        0      0        2 
  15  chr15_90779583     ZGre    G    A        0      0        2 
  15  chr15_90779583     ZHar    G    A        0      0        2 
  15  chr15_90779583   Sample    G    A        0      0        2 
  15  chr15_90781586     AAsi    C    T        0      0        2 
  15  chr15_90781586     AKia    C    T        0      0        2 
  15  chr15_90781586     AOna    C    T        0      0        2 
  15  chr15_90781586     ASom    C    T        0      0        2 
  15  chr15_90781586     HCab    C    T        0      0        2 
  15  chr15_90781586     HPrz    C    T        0      0        2 
  15  chr15_90781586     ZBoe    C    T      0.5      1        2 
  15  chr15_90781586     ZGre    C    T        0      0        2 
  15  chr15_90781586     ZHar    C    T        0      0        2 
  15  chr15_90781586   Sample    C    T        0      0        2 
  15  chr15_90781951     AAsi    A    G        0      0        2 
  15  chr15_90781951     AKia    A    G        0      0        2 
  15  chr15_90781951     AOna    A    G        0      0        2 
  15  chr15_90781951     ASom    A    G        0      0        2 
  15  chr15_90781951     HCab    A    G        1      2        2 
  15  chr15_90781951     HPrz    A    G        1      2        2 
  15  chr15_90781951     ZBoe    A    G        0      0        2 
  15  chr15_90781951     ZGre    A    G        0      0        2 
  15  chr15_90781951     ZHar    A    G        0      0        2 
  15  chr15_90781951   Sample    A    G        0      0        2 
  15  chr15_90783394     AAsi    G    T        0      0        2 
  15  chr15_90783394     AKia    G    T        0      0        2 
  15  chr15_90783394     AOna    G    T        0      0        2 
  15  chr15_90783394     ASom    G    T        0      0        2 
  15  chr15_90783394     HCab    G    T        0      0        2 
  15  chr15_90783394     HPrz    G    T        0      0        2 
  15  chr15_90783394     ZBoe    G    T        0      0        2 
  15  chr15_90783394     ZGre    G    T      0.5      1        2 
  15  chr15_90783394     ZHar    G    T        0      0        2 
  15  chr15_90783394   Sample    G    T        0      0        2 
  15  chr15_90784114     AAsi    G    A        0      0        2 
  15  chr15_90784114     AKia    G    A        0      0        2 
  15  chr15_90784114     AOna    G    A        0      0        2 
  15  chr15_90784114     ASom    G    A        0      0        2 
  15  chr15_90784114     HCab    G    A        0      0        2 
  15  chr15_90784114     HPrz    G    A        0      0        2 
  15  chr15_90784114     ZBoe    G    A      0.5      1        2 
  15  chr15_90784114     ZGre    G    A        0      0        2 
  15  chr15_90784114     ZHar    G    A        0      0        2 
  15  chr15_90784114   Sample    G    A        0      0        2 
  15  chr15_90786621     AAsi    G    C        0      0        2 
  15  chr15_90786621     AKia    G    C        0      0        2 
  15  chr15_90786621     AOna    G    C        0      0        2 
  15  chr15_90786621     ASom    G    C        0      0        2 
  15  chr15_90786621     HCab    G    C        0      0        2 
  15  chr15_90786621     HPrz    G    C        0      0        2 
  15  chr15_90786621     ZBoe    G    C        0      0        2 
  15  chr15_90786621     ZGre    G    C        1      2        2 
  15  chr15_90786621     ZHar    G    C        0      0        2 
  15  chr15_90786621   Sample    G    C        0      0        2 
  15  chr15_90788102     AAsi    T    C        0      0        2 
  15  chr15_90788102     AKia    T    C        0      0        2 
  15  chr15_90788102     AOna    T    C        0      0        2 
  15  chr15_90788102     ASom    T    C        0      0        2 
  15  chr15_90788102     HCab    T    C        0      0        2 
  15  chr15_90788102     HPrz    T    C        0      0        2 
  15  chr15_90788102     ZBoe    T    C        0      0        2 
  15  chr15_90788102     ZGre    T    C      0.5      1        2 
  15  chr15_90788102     ZHar    T    C        0      0        2 
  15  chr15_90788102   Sample    T    C        0      0        2 
  15  chr15_90788249     AAsi    T    C        0      0        2 
  15  chr15_90788249     AKia    T    C        0      0        2 
  15  chr15_90788249     AOna    T    C        0      0        2 
  15  chr15_90788249     ASom    T    C        0      0        2 
  15  chr15_90788249     HCab    T    C        0      0        2 
  15  chr15_90788249     HPrz    T    C        0      0        2 
  15  chr15_90788249     ZBoe    T    C      0.5      1        2 
  15  chr15_90788249     ZGre    T    C        0      0        2 
  15  chr15_90788249     ZHar    T    C        0      0        2 
  15  chr15_90788249   Sample    T    C        0      0        2 
  15  chr15_90791925     AAsi    A    T        0      0        2 
  15  chr15_90791925     AKia    A    T        1      2        2 
  15  chr15_90791925     AOna    A    T        1      2        2 
  15  chr15_90791925     ASom    A    T        0      0        2 
  15  chr15_90791925     HCab    A    T        0      0        2 
  15  chr15_90791925     HPrz    A    T        0      0        2 
  15  chr15_90791925     ZBoe    A    T        0      0        2 
  15  chr15_90791925     ZGre    A    T        0      0        2 
  15  chr15_90791925     ZHar    A    T        0      0        2 
  15  chr15_90791925   Sample    A    T        0      0        2 
  15  chr15_90792103     AAsi    T    C        0      0        2 
  15  chr15_90792103     AKia    T    C        0      0        2 
  15  chr15_90792103     AOna    T    C        0      0        2 
  15  chr15_90792103     ASom    T    C        0      0        2 
  15  chr15_90792103     HCab    T    C        1      2        2 
  15  chr15_90792103     HPrz    T    C        0      0        2 
  15  chr15_90792103     ZBoe    T    C        0      0        2 
  15  chr15_90792103     ZGre    T    C        0      0        2 
  15  chr15_90792103     ZHar    T    C        0      0        2 
  15  chr15_90792103   Sample    T    C        0      0        2 
  15  chr15_90795810     AAsi    C    T        0      0        2 
  15  chr15_90795810     AKia    C    T        1      2        2 
  15  chr15_90795810     AOna    C    T        1      2        2 
  15  chr15_90795810     ASom    C    T        0      0        2 
  15  chr15_90795810     HCab    C    T        0      0        2 
  15  chr15_90795810     HPrz    C    T        0      0        2 
  15  chr15_90795810     ZBoe    C    T        0      0        2 
  15  chr15_90795810     ZGre    C    T        0      0        2 
  15  chr15_90795810     ZHar    C    T        0      0        2 
  15  chr15_90795810   Sample    C    T        0      0        2 
  15  chr15_90801859     AAsi    T    G        0      0        2 
  15  chr15_90801859     AKia    T    G        0      0        2 
  15  chr15_90801859     AOna    T    G        0      0        2 
  15  chr15_90801859     ASom    T    G        0      0        2 
  15  chr15_90801859     HCab    T    G        1      2        2 
  15  chr15_90801859     HPrz    T    G        1      2        2 
  15  chr15_90801859     ZBoe    T    G        0      0        2 
  15  chr15_90801859     ZGre    T    G        0      0        2 
  15  chr15_90801859     ZHar    T    G        0      0        2 
  15  chr15_90801859   Sample    T    G        0      0        2 
  15  chr15_90802335     AAsi    G    C        0      0        2 
  15  chr15_90802335     AKia    G    C        0      0        2 
  15  chr15_90802335     AOna    G    C        0      0        2 
  15  chr15_90802335     ASom    G    C        0      0        2 
  15  chr15_90802335     HCab    G    C        0      0        2 
  15  chr15_90802335     HPrz    G    C        0      0        2 
  15  chr15_90802335     ZBoe    G    C      0.5      1        2 
  15  chr15_90802335     ZGre    G    C        1      2        2 
  15  chr15_90802335     ZHar    G    C        0      0        2 
  15  chr15_90802335   Sample    G    C        0      0        2 
  15  chr15_90802641     AAsi    A    C        0      0        2 
  15  chr15_90802641     AKia    A    C        0      0        2 
  15  chr15_90802641     AOna    A    C        0      0        2 
  15  chr15_90802641     ASom    A    C        0      0        2 
  15  chr15_90802641     HCab    A    C        0      0        2 
  15  chr15_90802641     HPrz    A    C        0      0        2 
  15  chr15_90802641     ZBoe    A    C        1      2        2 
  15  chr15_90802641     ZGre    A    C        1      2        2 
  15  chr15_90802641     ZHar    A    C        1      2        2 
  15  chr15_90802641   Sample    A    C        0      0        2 
  15  chr15_90811854     AAsi    A    C        0      0        2 
  15  chr15_90811854     AKia    A    C        0      0        2 
  15  chr15_90811854     AOna    A    C        0      0        2 
  15  chr15_90811854     ASom    A    C        0      0        2 
  15  chr15_90811854     HCab    A    C        1      2        2 
  15  chr15_90811854     HPrz    A    C        1      2        2 
  15  chr15_90811854     ZBoe    A    C        0      0        2 
  15  chr15_90811854     ZGre    A    C        0      0        2 
  15  chr15_90811854     ZHar    A    C        0      0        2 
  15  chr15_90811854   Sample    A    C        0      0        2 
  15  chr15_90821464     AAsi    G    A        0      0        2 
  15  chr15_90821464     AKia    G    A        0      0        2 
  15  chr15_90821464     AOna    G    A        0      0        2 
  15  chr15_90821464     ASom    G    A        0      0        2 
  15  chr15_90821464     HCab    G    A        0      0        2 
  15  chr15_90821464     HPrz    G    A        0      0        2 
  15  chr15_90821464     ZBoe    G    A        1      2        2 
  15  chr15_90821464     ZGre    G    A        1      2        2 
  15  chr15_90821464     ZHar    G    A        1      2        2 
  15  chr15_90821464   Sample    G    A        0      0        2 
  15  chr15_90825849     AAsi    T    A        0      0        2 
  15  chr15_90825849     AKia    T    A        0      0        2 
  15  chr15_90825849     AOna    T    A        0      0        2 
  15  chr15_90825849     ASom    T    A        0      0        2 
  15  chr15_90825849     HCab    T    A      0.5      1        2 
  15  chr15_90825849     HPrz    T    A      0.5      1        2 
  15  chr15_90825849     ZBoe    T    A        0      0        2 
  15  chr15_90825849     ZGre    T    A        0      0        2 
  15  chr15_90825849     ZHar    T    A        0      0        2 
  15  chr15_90825849   Sample    T    A        0      0        2 
  15  chr15_90829573     AAsi    A    G        1      2        2 
  15  chr15_90829573     AKia    A    G        0      0        2 
  15  chr15_90829573     AOna    A    G        0      0        2 
  15  chr15_90829573     ASom    A    G        1      2        2 
  15  chr15_90829573     HCab    A    G        0      0        2 
  15  chr15_90829573     HPrz    A    G        0      0        2 
  15  chr15_90829573     ZBoe    A    G        0      0        2 
  15  chr15_90829573     ZGre    A    G        0      0        2 
  15  chr15_90829573     ZHar    A    G        0      0        2 
  15  chr15_90829573   Sample    A    G        1      2        2 
  15  chr15_90829678     AAsi    T    A        0      0        2 
  15  chr15_90829678     AKia    T    A        0      0        2 
  15  chr15_90829678     AOna    T    A        0      0        2 
  15  chr15_90829678     ASom    T    A      0.5      1        2 
  15  chr15_90829678     HCab    T    A        0      0        2 
  15  chr15_90829678     HPrz    T    A        0      0        2 
  15  chr15_90829678     ZBoe    T    A        0      0        2 
  15  chr15_90829678     ZGre    T    A        0      0        2 
  15  chr15_90829678     ZHar    T    A        0      0        2 
  15  chr15_90829678   Sample    T    A        0      0        2 
  15  chr15_90845834     AAsi    A    G        0      0        2 
  15  chr15_90845834     AKia    A    G        0      0        2 
  15  chr15_90845834     AOna    A    G        0      0        2 
  15  chr15_90845834     ASom    A    G        0      0        2 
  15  chr15_90845834     HCab    A    G        0      0        2 
  15  chr15_90845834     HPrz    A    G      0.5      1        2 
  15  chr15_90845834     ZBoe    A    G        0      0        2 
  15  chr15_90845834     ZGre    A    G        0      0        2 
  15  chr15_90845834     ZHar    A    G        0      0        2 
  15  chr15_90845834   Sample    A    G        0      0        2 
  15  chr15_90846655     AAsi    A    G        1      2        2 
  15  chr15_90846655     AKia    A    G        0      0        2 
  15  chr15_90846655     AOna    A    G        0      0        2 
  15  chr15_90846655     ASom    A    G        1      2        2 
  15  chr15_90846655     HCab    A    G        0      0        2 
  15  chr15_90846655     HPrz    A    G        0      0        2 
  15  chr15_90846655     ZBoe    A    G        0      0        2 
  15  chr15_90846655     ZGre    A    G        0      0        2 
  15  chr15_90846655     ZHar    A    G        0      0        2 
  15  chr15_90846655   Sample    A    G        0      0        2 
  15  chr15_90847804     AAsi    A    G        0      0        2 
  15  chr15_90847804     AKia    A    G        0      0        2 
  15  chr15_90847804     AOna    A    G        0      0        2 
  15  chr15_90847804     ASom    A    G        0      0        2 
  15  chr15_90847804     HCab    A    G        0      0        2 
  15  chr15_90847804     HPrz    A    G        0      0        2 
  15  chr15_90847804     ZBoe    A    G        1      2        2 
  15  chr15_90847804     ZGre    A    G        0      0        2 
  15  chr15_90847804     ZHar    A    G        0      0        2 
  15  chr15_90847804   Sample    A    G        0      0        2 
  15  chr15_90848309     AAsi    A    C        0      0        2 
  15  chr15_90848309     AKia    A    C        0      0        2 
  15  chr15_90848309     AOna    A    C        0      0        2 
  15  chr15_90848309     ASom    A    C        0      0        2 
  15  chr15_90848309     HCab    A    C        1      2        2 
  15  chr15_90848309     HPrz    A    C        1      2        2 
  15  chr15_90848309     ZBoe    A    C        0      0        2 
  15  chr15_90848309     ZGre    A    C        0      0        2 
  15  chr15_90848309     ZHar    A    C        0      0        2 
  15  chr15_90848309   Sample    A    C        0      0        2 
  15  chr15_90853094     AAsi    T    C        0      0        2 
  15  chr15_90853094     AKia    T    C        0      0        2 
  15  chr15_90853094     AOna    T    C        0      0        2 
  15  chr15_90853094     ASom    T    C        0      0        2 
  15  chr15_90853094     HCab    T    C        1      2        2 
  15  chr15_90853094     HPrz    T    C        1      2        2 
  15  chr15_90853094     ZBoe    T    C        0      0        2 
  15  chr15_90853094     ZGre    T    C        0      0        2 
  15  chr15_90853094     ZHar    T    C        0      0        2 
  15  chr15_90853094   Sample    T    C        0      0        2 
  15  chr15_90853941     AAsi    A    T        0      0        2 
  15  chr15_90853941     AKia    A    T        0      0        2 
  15  chr15_90853941     AOna    A    T        0      0        2 
  15  chr15_90853941     ASom    A    T        0      0        2 
  15  chr15_90853941     HCab    A    T        0      0        2 
  15  chr15_90853941     HPrz    A    T        0      0        2 
  15  chr15_90853941     ZBoe    A    T      0.5      1        2 
  15  chr15_90853941     ZGre    A    T        0      0        2 
  15  chr15_90853941     ZHar    A    T        0      0        2 
  15  chr15_90853941   Sample    A    T        0      0        2 
  15  chr15_90855440     AAsi    A    G        0      0        2 
  15  chr15_90855440     AKia    A    G        0      0        2 
  15  chr15_90855440     AOna    A    G        0      0        2 
  15  chr15_90855440     ASom    A    G      0.5      1        2 
  15  chr15_90855440     HCab    A    G        0      0        2 
  15  chr15_90855440     HPrz    A    G        1      2        2 
  15  chr15_90855440     ZBoe    A    G        0      0        2 
  15  chr15_90855440     ZGre    A    G        0      0        2 
  15  chr15_90855440     ZHar    A    G        0      0        2 
  15  chr15_90855440   Sample    A    G        0      0        2 
  15  chr15_90857103     AAsi    T    G        0      0        2 
  15  chr15_90857103     AKia    T    G        0      0        2 
  15  chr15_90857103     AOna    T    G        0      0        2 
  15  chr15_90857103     ASom    T    G        0      0        2 
  15  chr15_90857103     HCab    T    G        1      2        2 
  15  chr15_90857103     HPrz    T    G        0      0        2 
  15  chr15_90857103     ZBoe    T    G        0      0        2 
  15  chr15_90857103     ZGre    T    G        0      0        2 
  15  chr15_90857103     ZHar    T    G        0      0        2 
  15  chr15_90857103   Sample    T    G        0      0        2 
  15  chr15_90866971     AAsi    A    C        0      0        2 
  15  chr15_90866971     AKia    A    C      0.5      1        2 
  15  chr15_90866971     AOna    A    C        0      0        2 
  15  chr15_90866971     ASom    A    C        0      0        2 
  15  chr15_90866971     HCab    A    C        0      0        2 
  15  chr15_90866971     HPrz    A    C        0      0        2 
  15  chr15_90866971     ZBoe    A    C        0      0        2 
  15  chr15_90866971     ZGre    A    C        0      0        2 
  15  chr15_90866971     ZHar    A    C        0      0        2 
  15  chr15_90866971   Sample    A    C        0      0        2 
  15  chr15_90869379     AAsi    A    C        0      0        2 
  15  chr15_90869379     AKia    A    C        1      2        2 
  15  chr15_90869379     AOna    A    C        1      2        2 
  15  chr15_90869379     ASom    A    C        0      0        2 
  15  chr15_90869379     HCab    A    C        0      0        2 
  15  chr15_90869379     HPrz    A    C        0      0        2 
  15  chr15_90869379     ZBoe    A    C        0      0        2 
  15  chr15_90869379     ZGre    A    C        0      0        2 
  15  chr15_90869379     ZHar    A    C        0      0        2 
  15  chr15_90869379   Sample    A    C        0      0        2 
  15  chr15_90870769     AAsi    C    T        0      0        2 
  15  chr15_90870769     AKia    C    T        1      2        2 
  15  chr15_90870769     AOna    C    T        1      2        2 
  15  chr15_90870769     ASom    C    T        0      0        2 
  15  chr15_90870769     HCab    C    T        0      0        2 
  15  chr15_90870769     HPrz    C    T        0      0        2 
  15  chr15_90870769     ZBoe    C    T        0      0        2 
  15  chr15_90870769     ZGre    C    T        0      0        2 
  15  chr15_90870769     ZHar    C    T        0      0        2 
  15  chr15_90870769   Sample    C    T        0      0        2 
  15  chr15_90874585     AAsi    A    G        0      0        2 
  15  chr15_90874585     AKia    A    G        0      0        2 
  15  chr15_90874585     AOna    A    G        0      0        2 
  15  chr15_90874585     ASom    A    G        0      0        2 
  15  chr15_90874585     HCab    A    G        0      0        2 
  15  chr15_90874585     HPrz    A    G      0.5      1        2 
  15  chr15_90874585     ZBoe    A    G        0      0        2 
  15  chr15_90874585     ZGre    A    G        0      0        2 
  15  chr15_90874585     ZHar    A    G        0      0        2 
  15  chr15_90874585   Sample    A    G        0      0        2 
  15  chr15_90876621     AAsi    A    G        0      0        2 
  15  chr15_90876621     AKia    A    G        0      0        2 
  15  chr15_90876621     AOna    A    G        0      0        2 
  15  chr15_90876621     ASom    A    G        0      0        2 
  15  chr15_90876621     HCab    A    G      0.5      1        2 
  15  chr15_90876621     HPrz    A    G        0      0        2 
  15  chr15_90876621     ZBoe    A    G        0      0        2 
  15  chr15_90876621     ZGre    A    G        0      0        2 
  15  chr15_90876621     ZHar    A    G        0      0        2 
  15  chr15_90876621   Sample    A    G        0      0        2 
  15  chr15_90879481     AAsi    A    C        0      0        2 
  15  chr15_90879481     AKia    A    C        0      0        2 
  15  chr15_90879481     AOna    A    C        0      0        2 
  15  chr15_90879481     ASom    A    C        0      0        2 
  15  chr15_90879481     HCab    A    C      0.5      1        2 
  15  chr15_90879481     HPrz    A    C        1      2        2 
  15  chr15_90879481     ZBoe    A    C        0      0        2 
  15  chr15_90879481     ZGre    A    C        0      0        2 
  15  chr15_90879481     ZHar    A    C        0      0        2 
  15  chr15_90879481   Sample    A    C        0      0        2 
  15  chr15_90880335     AAsi    T    A        0      0        2 
  15  chr15_90880335     AKia    T    A        0      0        2 
  15  chr15_90880335     AOna    T    A        0      0        2 
  15  chr15_90880335     ASom    T    A        0      0        2 
  15  chr15_90880335     HCab    T    A        0      0        2 
  15  chr15_90880335     HPrz    T    A      0.5      1        2 
  15  chr15_90880335     ZBoe    T    A        0      0        2 
  15  chr15_90880335     ZGre    T    A        0      0        2 
  15  chr15_90880335     ZHar    T    A        0      0        2 
  15  chr15_90880335   Sample    T    A        0      0        2 
  15  chr15_90883762     AAsi    T    C        0      0        2 
  15  chr15_90883762     AKia    T    C        0      0        2 
  15  chr15_90883762     AOna    T    C        0      0        2 
  15  chr15_90883762     ASom    T    C        0      0        2 
  15  chr15_90883762     HCab    T    C        0      0        2 
  15  chr15_90883762     HPrz    T    C        0      0        2 
  15  chr15_90883762     ZBoe    T    C        0      0        2 
  15  chr15_90883762     ZGre    T    C        0      0        2 
  15  chr15_90883762     ZHar    T    C      0.5      1        2 
  15  chr15_90883762   Sample    T    C        0      0        2 
  15  chr15_90884205     AAsi    A    G        0      0        2 
  15  chr15_90884205     AKia    A    G        1      2        2 
  15  chr15_90884205     AOna    A    G        1      2        2 
  15  chr15_90884205     ASom    A    G        0      0        2 
  15  chr15_90884205     HCab    A    G        0      0        2 
  15  chr15_90884205     HPrz    A    G        0      0        2 
  15  chr15_90884205     ZBoe    A    G        0      0        2 
  15  chr15_90884205     ZGre    A    G        1      2        2 
  15  chr15_90884205     ZHar    A    G        0      0        2 
  15  chr15_90884205   Sample    A    G        0      0        2 
  15  chr15_90885646     AAsi    A    G      0.5      1        2 
  15  chr15_90885646     AKia    A    G        0      0        2 
  15  chr15_90885646     AOna    A    G        0      0        2 
  15  chr15_90885646     ASom    A    G      0.5      1        2 
  15  chr15_90885646     HCab    A    G        0      0        2 
  15  chr15_90885646     HPrz    A    G        0      0        2 
  15  chr15_90885646     ZBoe    A    G        0      0        2 
  15  chr15_90885646     ZGre    A    G        0      0        2 
  15  chr15_90885646     ZHar    A    G        0      0        2 
  15  chr15_90885646   Sample    A    G        0      0        2 
  15  chr15_90889697     AAsi    C    T        0      0        2 
  15  chr15_90889697     AKia    C    T        0      0        2 
  15  chr15_90889697     AOna    C    T        0      0        2 
  15  chr15_90889697     ASom    C    T        0      0        2 
  15  chr15_90889697     HCab    C    T      0.5      1        2 
  15  chr15_90889697     HPrz    C    T        1      2        2 
  15  chr15_90889697     ZBoe    C    T        0      0        2 
  15  chr15_90889697     ZGre    C    T        0      0        2 
  15  chr15_90889697     ZHar    C    T        0      0        2 
  15  chr15_90889697   Sample    C    T        0      0        2 
  15  chr15_90893385     AAsi    T    C        0      0        2 
  15  chr15_90893385     AKia    T    C        1      2        2 
  15  chr15_90893385     AOna    T    C        1      2        2 
  15  chr15_90893385     ASom    T    C        0      0        2 
  15  chr15_90893385     HCab    T    C        0      0        2 
  15  chr15_90893385     HPrz    T    C        0      0        2 
  15  chr15_90893385     ZBoe    T    C        0      0        2 
  15  chr15_90893385     ZGre    T    C        0      0        2 
  15  chr15_90893385     ZHar    T    C        0      0        2 
  15  chr15_90893385   Sample    T    C        0      0        2 
  15  chr15_90898303     AAsi    C    T        0      0        2 
  15  chr15_90898303     AKia    C    T        0      0        2 
  15  chr15_90898303     AOna    C    T        0      0        2 
  15  chr15_90898303     ASom    C    T        0      0        2 
  15  chr15_90898303     HCab    C    T        0      0        2 
  15  chr15_90898303     HPrz    C    T        0      0        2 
  15  chr15_90898303     ZBoe    C    T        0      0        2 
  15  chr15_90898303     ZGre    C    T        1      2        2 
  15  chr15_90898303     ZHar    C    T        0      0        2 
  15  chr15_90898303   Sample    C    T        0      0        2 
  15  chr15_90901930     AAsi    C    T        0      0        2 
  15  chr15_90901930     AKia    C    T        0      0        2 
  15  chr15_90901930     AOna    C    T        0      0        2 
  15  chr15_90901930     ASom    C    T        0      0        2 
  15  chr15_90901930     HCab    C    T      0.5      1        2 
  15  chr15_90901930     HPrz    C    T        1      2        2 
  15  chr15_90901930     ZBoe    C    T        0      0        2 
  15  chr15_90901930     ZGre    C    T        0      0        2 
  15  chr15_90901930     ZHar    C    T        0      0        2 
  15  chr15_90901930   Sample    C    T        0      0        2 
  15  chr15_90902892     AAsi    A    G        0      0        2 
  15  chr15_90902892     AKia    A    G        1      2        2 
  15  chr15_90902892     AOna    A    G        1      2        2 
  15  chr15_90902892     ASom    A    G        0      0        2 
  15  chr15_90902892     HCab    A    G        0      0        2 
  15  chr15_90902892     HPrz    A    G        0      0        2 
  15  chr15_90902892     ZBoe    A    G        0      0        2 
  15  chr15_90902892     ZGre    A    G        0      0        2 
  15  chr15_90902892     ZHar    A    G        0      0        2 
  15  chr15_90902892   Sample    A    G        0      0        2 
  15  chr15_90903627     AAsi    C    T        1      2        2 
  15  chr15_90903627     AKia    C    T        0      0        2 
  15  chr15_90903627     AOna    C    T        0      0        2 
  15  chr15_90903627     ASom    C    T        0      0        2 
  15  chr15_90903627     HCab    C    T        0      0        2 
  15  chr15_90903627     HPrz    C    T        0      0        2 
  15  chr15_90903627     ZBoe    C    T        0      0        2 
  15  chr15_90903627     ZGre    C    T        0      0        2 
  15  chr15_90903627     ZHar    C    T        0      0        2 
  15  chr15_90903627   Sample    C    T        1      2        2 
  15  chr15_90907763     AAsi    G    A        0      0        2 
  15  chr15_90907763     AKia    G    A        0      0        2 
  15  chr15_90907763     AOna    G    A        0      0        2 
  15  chr15_90907763     ASom    G    A        0      0        2 
  15  chr15_90907763     HCab    G    A      0.5      1        2 
  15  chr15_90907763     HPrz    G    A        0      0        2 
  15  chr15_90907763     ZBoe    G    A        0      0        2 
  15  chr15_90907763     ZGre    G    A        0      0        2 
  15  chr15_90907763     ZHar    G    A        0      0        2 
  15  chr15_90907763   Sample    G    A        0      0        2 
  15  chr15_90915772     AAsi    T    G        0      0        2 
  15  chr15_90915772     AKia    T    G        0      0        2 
  15  chr15_90915772     AOna    T    G        0      0        2 
  15  chr15_90915772     ASom    T    G        0      0        2 
  15  chr15_90915772     HCab    T    G      0.5      1        2 
  15  chr15_90915772     HPrz    T    G      0.5      1        2 
  15  chr15_90915772     ZBoe    T    G        0      0        2 
  15  chr15_90915772     ZGre    T    G        0      0        2 
  15  chr15_90915772     ZHar    T    G        0      0        2 
  15  chr15_90915772   Sample    T    G        0      0        2 
  15  chr15_90919914     AAsi    G    T        0      0        2 
  15  chr15_90919914     AKia    G    T        1      2        2 
  15  chr15_90919914     AOna    G    T        1      2        2 
  15  chr15_90919914     ASom    G    T        0      0        2 
  15  chr15_90919914     HCab    G    T        0      0        2 
  15  chr15_90919914     HPrz    G    T        0      0        2 
  15  chr15_90919914     ZBoe    G    T        0      0        2 
  15  chr15_90919914     ZGre    G    T        0      0        2 
  15  chr15_90919914     ZHar    G    T        0      0        2 
  15  chr15_90919914   Sample    G    T        0      0        2 
  15  chr15_90924782     AAsi    A    T        0      0        2 
  15  chr15_90924782     AKia    A    T        0      0        2 
  15  chr15_90924782     AOna    A    T        0      0        2 
  15  chr15_90924782     ASom    A    T        0      0        2 
  15  chr15_90924782     HCab    A    T        0      0        2 
  15  chr15_90924782     HPrz    A    T        0      0        2 
  15  chr15_90924782     ZBoe    A    T        0      0        2 
  15  chr15_90924782     ZGre    A    T        0      0        2 
  15  chr15_90924782     ZHar    A    T      0.5      1        2 
  15  chr15_90924782   Sample    A    T        0      0        2 
  15  chr15_90925639     AAsi    G    T        0      0        2 
  15  chr15_90925639     AKia    G    T        0      0        2 
  15  chr15_90925639     AOna    G    T        0      0        2 
  15  chr15_90925639     ASom    G    T      0.5      1        2 
  15  chr15_90925639     HCab    G    T        0      0        2 
  15  chr15_90925639     HPrz    G    T        0      0        2 
  15  chr15_90925639     ZBoe    G    T        0      0        2 
  15  chr15_90925639     ZGre    G    T        0      0        2 
  15  chr15_90925639     ZHar    G    T        0      0        2 
  15  chr15_90925639   Sample    G    T        0      0        2 
  15  chr15_90933076     AAsi    A    G        0      0        2 
  15  chr15_90933076     AKia    A    G        0      0        2 
  15  chr15_90933076     AOna    A    G        0      0        2 
  15  chr15_90933076     ASom    A    G        0      0        2 
  15  chr15_90933076     HCab    A    G      0.5      1        2 
  15  chr15_90933076     HPrz    A    G        1      2        2 
  15  chr15_90933076     ZBoe    A    G        0      0        2 
  15  chr15_90933076     ZGre    A    G        0      0        2 
  15  chr15_90933076     ZHar    A    G        0      0        2 
  15  chr15_90933076   Sample    A    G        0      0        2 
  15  chr15_90933960     AAsi    A    G        0      0        2 
  15  chr15_90933960     AKia    A    G        0      0        2 
  15  chr15_90933960     AOna    A    G      0.5      1        2 
  15  chr15_90933960     ASom    A    G        0      0        2 
  15  chr15_90933960     HCab    A    G        0      0        2 
  15  chr15_90933960     HPrz    A    G        0      0        2 
  15  chr15_90933960     ZBoe    A    G        0      0        2 
  15  chr15_90933960     ZGre    A    G        0      0        2 
  15  chr15_90933960     ZHar    A    G        0      0        2 
  15  chr15_90933960   Sample    A    G        0      0        2 
  15  chr15_90934314     AAsi    G    A        0      0        2 
  15  chr15_90934314     AKia    G    A        0      0        2 
  15  chr15_90934314     AOna    G    A        0      0        2 
  15  chr15_90934314     ASom    G    A        0      0        2 
  15  chr15_90934314     HCab    G    A        0      0        2 
  15  chr15_90934314     HPrz    G    A        0      0        2 
  15  chr15_90934314     ZBoe    G    A        0      0        2 
  15  chr15_90934314     ZGre    G    A        1      2        2 
  15  chr15_90934314     ZHar    G    A        0      0        2 
  15  chr15_90934314   Sample    G    A        0      0        2 
  15  chr15_90945476     AAsi    T    C        0      0        2 
  15  chr15_90945476     AKia    T    C        0      0        2 
  15  chr15_90945476     AOna    T    C        0      0        2 
  15  chr15_90945476     ASom    T    C        0      0        2 
  15  chr15_90945476     HCab    T    C        1      2        2 
  15  chr15_90945476     HPrz    T    C        1      2        2 
  15  chr15_90945476     ZBoe    T    C        0      0        2 
  15  chr15_90945476     ZGre    T    C        0      0        2 
  15  chr15_90945476     ZHar    T    C        0      0        2 
  15  chr15_90945476   Sample    T    C        0      0        2 
  15  chr15_90946755     AAsi    A    G        0      0        2 
  15  chr15_90946755     AKia    A    G        0      0        2 
  15  chr15_90946755     AOna    A    G        0      0        2 
  15  chr15_90946755     ASom    A    G        0      0        2 
  15  chr15_90946755     HCab    A    G        0      0        2 
  15  chr15_90946755     HPrz    A    G        0      0        2 
  15  chr15_90946755     ZBoe    A    G        0      0        2 
  15  chr15_90946755     ZGre    A    G      0.5      1        2 
  15  chr15_90946755     ZHar    A    G        0      0        2 
  15  chr15_90946755   Sample    A    G        0      0        2 
  15  chr15_90952880     AAsi    C    T        0      0        2 
  15  chr15_90952880     AKia    C    T        0      0        2 
  15  chr15_90952880     AOna    C    T        0      0        2 
  15  chr15_90952880     ASom    C    T        0      0        2 
  15  chr15_90952880     HCab    C    T        1      2        2 
  15  chr15_90952880     HPrz    C    T        1      2        2 
  15  chr15_90952880     ZBoe    C    T        0      0        2 
  15  chr15_90952880     ZGre    C    T        0      0        2 
  15  chr15_90952880     ZHar    C    T        0      0        2 
  15  chr15_90952880   Sample    C    T        0      0        2 
  15  chr15_90953343     AAsi    C    T      0.5      1        2 
  15  chr15_90953343     AKia    C    T        0      0        2 
  15  chr15_90953343     AOna    C    T        0      0        2 
  15  chr15_90953343     ASom    C    T        0      0        2 
  15  chr15_90953343     HCab    C    T        0      0        2 
  15  chr15_90953343     HPrz    C    T        0      0        2 
  15  chr15_90953343     ZBoe    C    T        0      0        2 
  15  chr15_90953343     ZGre    C    T        0      0        2 
  15  chr15_90953343     ZHar    C    T        0      0        2 
  15  chr15_90953343   Sample    C    T        0      0        2 
  15  chr15_90956886     AAsi    A    G        0      0        2 
  15  chr15_90956886     AKia    A    G        0      0        2 
  15  chr15_90956886     AOna    A    G      0.5      1        2 
  15  chr15_90956886     ASom    A    G        0      0        2 
  15  chr15_90956886     HCab    A    G        0      0        2 
  15  chr15_90956886     HPrz    A    G        0      0        2 
  15  chr15_90956886     ZBoe    A    G        0      0        2 
  15  chr15_90956886     ZGre    A    G        0      0        2 
  15  chr15_90956886     ZHar    A    G        0      0        2 
  15  chr15_90956886   Sample    A    G        0      0        2 
  15  chr15_90958559     AAsi    T    A        0      0        2 
  15  chr15_90958559     AKia    T    A        1      2        2 
  15  chr15_90958559     AOna    T    A        1      2        2 
  15  chr15_90958559     ASom    T    A        0      0        2 
  15  chr15_90958559     HCab    T    A        0      0        2 
  15  chr15_90958559     HPrz    T    A        0      0        2 
  15  chr15_90958559     ZBoe    T    A        0      0        2 
  15  chr15_90958559     ZGre    T    A        0      0        2 
  15  chr15_90958559     ZHar    T    A        0      0        2 
  15  chr15_90958559   Sample    T    A        0      0        2 
  15  chr15_90985240     AAsi    T    C      0.5      1        2 
  15  chr15_90985240     AKia    T    C        0      0        2 
  15  chr15_90985240     AOna    T    C        0      0        2 
  15  chr15_90985240     ASom    T    C      0.5      1        2 
  15  chr15_90985240     HCab    T    C        0      0        2 
  15  chr15_90985240     HPrz    T    C        0      0        2 
  15  chr15_90985240     ZBoe    T    C        1      2        2 
  15  chr15_90985240     ZGre    T    C        0      0        2 
  15  chr15_90985240     ZHar    T    C        0      0        2 
  15  chr15_90985240   Sample    T    C        0      0        2 
  15  chr15_90993409     AAsi    A    C        0      0        2 
  15  chr15_90993409     AKia    A    C        0      0        2 
  15  chr15_90993409     AOna    A    C        0      0        2 
  15  chr15_90993409     ASom    A    C        0      0        2 
  15  chr15_90993409     HCab    A    C        0      0        2 
  15  chr15_90993409     HPrz    A    C        0      0        2 
  15  chr15_90993409     ZBoe    A    C        0      0        2 
  15  chr15_90993409     ZGre    A    C        1      2        2 
  15  chr15_90993409     ZHar    A    C        0      0        2 
  15  chr15_90993409   Sample    A    C        0      0        2 
  15  chr15_90997118     AAsi    T    C        0      0        2 
  15  chr15_90997118     AKia    T    C        0      0        2 
  15  chr15_90997118     AOna    T    C        0      0        2 
  15  chr15_90997118     ASom    T    C        0      0        2 
  15  chr15_90997118     HCab    T    C        1      2        2 
  15  chr15_90997118     HPrz    T    C        1      2        2 
  15  chr15_90997118     ZBoe    T    C        0      0        2 
  15  chr15_90997118     ZGre    T    C        0      0        2 
  15  chr15_90997118     ZHar    T    C        0      0        2 
  15  chr15_90997118   Sample    T    C        0      0        2 
  15  chr15_90999175     AAsi    C    G        0      0        2 
  15  chr15_90999175     AKia    C    G        0      0        2 
  15  chr15_90999175     AOna    C    G        0      0        2 
  15  chr15_90999175     ASom    C    G        0      0        2 
  15  chr15_90999175     HCab    C    G        0      0        2 
  15  chr15_90999175     HPrz    C    G        0      0        2 
  15  chr15_90999175     ZBoe    C    G        0      0        2 
  15  chr15_90999175     ZGre    C    G        1      2        2 
  15  chr15_90999175     ZHar    C    G        0      0        2 
  15  chr15_90999175   Sample    C    G        0      0        2 
  15  chr15_91000418     AAsi    A    T        0      0        2 
  15  chr15_91000418     AKia    A    T        0      0        2 
  15  chr15_91000418     AOna    A    T        0      0        2 
  15  chr15_91000418     ASom    A    T        0      0        2 
  15  chr15_91000418     HCab    A    T        0      0        2 
  15  chr15_91000418     HPrz    A    T        0      0        2 
  15  chr15_91000418     ZBoe    A    T      0.5      1        2 
  15  chr15_91000418     ZGre    A    T        0      0        2 
  15  chr15_91000418     ZHar    A    T        0      0        2 
  15  chr15_91000418   Sample    A    T        0      0        2 
  15  chr15_91005922     AAsi    T    C        0      0        2 
  15  chr15_91005922     AKia    T    C        1      2        2 
  15  chr15_91005922     AOna    T    C        1      2        2 
  15  chr15_91005922     ASom    T    C        0      0        2 
  15  chr15_91005922     HCab    T    C        0      0        2 
  15  chr15_91005922     HPrz    T    C        0      0        2 
  15  chr15_91005922     ZBoe    T    C        0      0        2 
  15  chr15_91005922     ZGre    T    C        0      0        2 
  15  chr15_91005922     ZHar    T    C        0      0        2 
  15  chr15_91005922   Sample    T    C        0      0        2 
  15  chr15_91005987     AAsi    G    A        0      0        2 
  15  chr15_91005987     AKia    G    A        0      0        2 
  15  chr15_91005987     AOna    G    A        0      0        2 
  15  chr15_91005987     ASom    G    A        0      0        2 
  15  chr15_91005987     HCab    G    A        0      0        2 
  15  chr15_91005987     HPrz    G    A        0      0        2 
  15  chr15_91005987     ZBoe    G    A        0      0        2 
  15  chr15_91005987     ZGre    G    A        0      0        2 
  15  chr15_91005987     ZHar    G    A      0.5      1        2 
  15  chr15_91005987   Sample    G    A        0      0        2 
  15  chr15_91006641     AAsi    C    A        1      2        2 
  15  chr15_91006641     AKia    C    A        0      0        2 
  15  chr15_91006641     AOna    C    A        0      0        2 
  15  chr15_91006641     ASom    C    A        1      2        2 
  15  chr15_91006641     HCab    C    A        0      0        2 
  15  chr15_91006641     HPrz    C    A        0      0        2 
  15  chr15_91006641     ZBoe    C    A        0      0        2 
  15  chr15_91006641     ZGre    C    A        0      0        2 
  15  chr15_91006641     ZHar    C    A        0      0        2 
  15  chr15_91006641   Sample    C    A        1      2        2 
  15  chr15_91009922     AAsi    T    G        0      0        2 
  15  chr15_91009922     AKia    T    G        0      0        2 
  15  chr15_91009922     AOna    T    G        0      0        2 
  15  chr15_91009922     ASom    T    G        0      0        2 
  15  chr15_91009922     HCab    T    G        1      2        2 
  15  chr15_91009922     HPrz    T    G        1      2        2 
  15  chr15_91009922     ZBoe    T    G        0      0        2 
  15  chr15_91009922     ZGre    T    G        0      0        2 
  15  chr15_91009922     ZHar    T    G        0      0        2 
  15  chr15_91009922   Sample    T    G        0      0        2 
  15  chr15_91013412     AAsi    T    C        0      0        2 
  15  chr15_91013412     AKia    T    C        0      0        2 
  15  chr15_91013412     AOna    T    C        0      0        2 
  15  chr15_91013412     ASom    T    C        0      0        2 
  15  chr15_91013412     HCab    T    C        0      0        2 
  15  chr15_91013412     HPrz    T    C        0      0        2 
  15  chr15_91013412     ZBoe    T    C        0      0        2 
  15  chr15_91013412     ZGre    T    C        0      0        2 
  15  chr15_91013412     ZHar    T    C        1      2        2 
  15  chr15_91013412   Sample    T    C        0      0        2 
  15  chr15_91015384     AAsi    T    C        1      2        2 
  15  chr15_91015384     AKia    T    C        0      0        2 
  15  chr15_91015384     AOna    T    C        0      0        2 
  15  chr15_91015384     ASom    T    C        1      2        2 
  15  chr15_91015384     HCab    T    C        0      0        2 
  15  chr15_91015384     HPrz    T    C        0      0        2 
  15  chr15_91015384     ZBoe    T    C        0      0        2 
  15  chr15_91015384     ZGre    T    C        0      0        2 
  15  chr15_91015384     ZHar    T    C        0      0        2 
  15  chr15_91015384   Sample    T    C        1      2        2 
  15  chr15_91020446     AAsi    A    C        0      0        2 
  15  chr15_91020446     AKia    A    C        0      0        2 
  15  chr15_91020446     AOna    A    C        0      0        2 
  15  chr15_91020446     ASom    A    C        0      0        2 
  15  chr15_91020446     HCab    A    C        0      0        2 
  15  chr15_91020446     HPrz    A    C        0      0        2 
  15  chr15_91020446     ZBoe    A    C        0      0        2 
  15  chr15_91020446     ZGre    A    C        0      0        2 
  15  chr15_91020446     ZHar    A    C      0.5      1        2 
  15  chr15_91020446   Sample    A    C        0      0        2 
  15  chr15_91024041     AAsi    C    A      0.5      1        2 
  15  chr15_91024041     AKia    C    A        0      0        2 
  15  chr15_91024041     AOna    C    A        0      0        2 
  15  chr15_91024041     ASom    C    A      0.5      1        2 
  15  chr15_91024041     HCab    C    A        0      0        2 
  15  chr15_91024041     HPrz    C    A        0      0        2 
  15  chr15_91024041     ZBoe    C    A        0      0        2 
  15  chr15_91024041     ZGre    C    A        0      0        2 
  15  chr15_91024041     ZHar    C    A        0      0        2 
  15  chr15_91024041   Sample    C    A        0      0        2 
  15  chr15_91024462     AAsi    T    C        0      0        2 
  15  chr15_91024462     AKia    T    C        0      0        2 
  15  chr15_91024462     AOna    T    C        0      0        2 
  15  chr15_91024462     ASom    T    C        0      0        2 
  15  chr15_91024462     HCab    T    C        0      0        2 
  15  chr15_91024462     HPrz    T    C        0      0        2 
  15  chr15_91024462     ZBoe    T    C      0.5      1        2 
  15  chr15_91024462     ZGre    T    C        0      0        2 
  15  chr15_91024462     ZHar    T    C        0      0        2 
  15  chr15_91024462   Sample    T    C        0      0        2 
  15  chr15_91024466     AAsi    T    G        0      0        2 
  15  chr15_91024466     AKia    T    G        0      0        2 
  15  chr15_91024466     AOna    T    G      0.5      1        2 
  15  chr15_91024466     ASom    T    G        0      0        2 
  15  chr15_91024466     HCab    T    G        0      0        2 
  15  chr15_91024466     HPrz    T    G        0      0        2 
  15  chr15_91024466     ZBoe    T    G        0      0        2 
  15  chr15_91024466     ZGre    T    G        0      0        2 
  15  chr15_91024466     ZHar    T    G        0      0        2 
  15  chr15_91024466   Sample    T    G        0      0        2 
  15  chr15_91032918     AAsi    C    A        0      0        2 
  15  chr15_91032918     AKia    C    A        0      0        2 
  15  chr15_91032918     AOna    C    A        0      0        2 
  15  chr15_91032918     ASom    C    A        0      0        2 
  15  chr15_91032918     HCab    C    A        1      2        2 
  15  chr15_91032918     HPrz    C    A        1      2        2 
  15  chr15_91032918     ZBoe    C    A        0      0        2 
  15  chr15_91032918     ZGre    C    A        0      0        2 
  15  chr15_91032918     ZHar    C    A        0      0        2 
  15  chr15_91032918   Sample    C    A        0      0        2 
  15  chr15_91034396     AAsi    A    G        0      0        2 
  15  chr15_91034396     AKia    A    G        0      0        2 
  15  chr15_91034396     AOna    A    G        0      0        2 
  15  chr15_91034396     ASom    A    G        0      0        2 
  15  chr15_91034396     HCab    A    G        0      0        2 
  15  chr15_91034396     HPrz    A    G        0      0        2 
  15  chr15_91034396     ZBoe    A    G      0.5      1        2 
  15  chr15_91034396     ZGre    A    G        0      0        2 
  15  chr15_91034396     ZHar    A    G        0      0        2 
  15  chr15_91034396   Sample    A    G        0      0        2 
  15  chr15_91036876     AAsi    C    A        0      0        2 
  15  chr15_91036876     AKia    C    A        0      0        2 
  15  chr15_91036876     AOna    C    A        0      0        2 
  15  chr15_91036876     ASom    C    A        0      0        2 
  15  chr15_91036876     HCab    C    A        0      0        2 
  15  chr15_91036876     HPrz    C    A      0.5      1        2 
  15  chr15_91036876     ZBoe    C    A        0      0        2 
  15  chr15_91036876     ZGre    C    A        0      0        2 
  15  chr15_91036876     ZHar    C    A        0      0        2 
  15  chr15_91036876   Sample    C    A        0      0        2 
  15  chr15_91037429     AAsi    C    G        0      0        2 
  15  chr15_91037429     AKia    C    G        0      0        2 
  15  chr15_91037429     AOna    C    G        0      0        2 
  15  chr15_91037429     ASom    C    G        0      0        2 
  15  chr15_91037429     HCab    C    G        0      0        2 
  15  chr15_91037429     HPrz    C    G        0      0        2 
  15  chr15_91037429     ZBoe    C    G        0      0        2 
  15  chr15_91037429     ZGre    C    G        0      0        2 
  15  chr15_91037429     ZHar    C    G        1      2        2 
  15  chr15_91037429   Sample    C    G        0      0        2 
  15  chr15_91041560     AAsi    T    C        0      0        2 
  15  chr15_91041560     AKia    T    C        0      0        2 
  15  chr15_91041560     AOna    T    C        0      0        2 
  15  chr15_91041560     ASom    T    C        0      0        2 
  15  chr15_91041560     HCab    T    C        0      0        2 
  15  chr15_91041560     HPrz    T    C        0      0        2 
  15  chr15_91041560     ZBoe    T    C      0.5      1        2 
  15  chr15_91041560     ZGre    T    C        0      0        2 
  15  chr15_91041560     ZHar    T    C        0      0        2 
  15  chr15_91041560   Sample    T    C        0      0        2 
  15  chr15_91051626     AAsi    A    G        0      0        2 
  15  chr15_91051626     AKia    A    G        0      0        2 
  15  chr15_91051626     AOna    A    G        0      0        2 
  15  chr15_91051626     ASom    A    G        0      0        2 
  15  chr15_91051626     HCab    A    G        0      0        2 
  15  chr15_91051626     HPrz    A    G        0      0        2 
  15  chr15_91051626     ZBoe    A    G        1      2        2 
  15  chr15_91051626     ZGre    A    G        0      0        2 
  15  chr15_91051626     ZHar    A    G        0      0        2 
  15  chr15_91051626   Sample    A    G        0      0        2 
  15  chr15_91053762     AAsi    A    G        0      0        2 
  15  chr15_91053762     AKia    A    G        0      0        2 
  15  chr15_91053762     AOna    A    G        0      0        2 
  15  chr15_91053762     ASom    A    G        0      0        2 
  15  chr15_91053762     HCab    A    G        0      0        2 
  15  chr15_91053762     HPrz    A    G        0      0        2 
  15  chr15_91053762     ZBoe    A    G        0      0        2 
  15  chr15_91053762     ZGre    A    G        0      0        2 
  15  chr15_91053762     ZHar    A    G        1      2        2 
  15  chr15_91053762   Sample    A    G        0      0        2 
  15  chr15_91056246     AAsi    A    G        0      0        2 
  15  chr15_91056246     AKia    A    G        0      0        2 
  15  chr15_91056246     AOna    A    G        0      0        2 
  15  chr15_91056246     ASom    A    G        0      0        2 
  15  chr15_91056246     HCab    A    G        1      2        2 
  15  chr15_91056246     HPrz    A    G        0      0        2 
  15  chr15_91056246     ZBoe    A    G        0      0        2 
  15  chr15_91056246     ZGre    A    G        0      0        2 
  15  chr15_91056246     ZHar    A    G        0      0        2 
  15  chr15_91056246   Sample    A    G        0      0        2 
  15  chr15_91057030     AAsi    A    G      0.5      1        2 
  15  chr15_91057030     AKia    A    G        0      0        2 
  15  chr15_91057030     AOna    A    G        0      0        2 
  15  chr15_91057030     ASom    A    G      0.5      1        2 
  15  chr15_91057030     HCab    A    G        0      0        2 
  15  chr15_91057030     HPrz    A    G        0      0        2 
  15  chr15_91057030     ZBoe    A    G        0      0        2 
  15  chr15_91057030     ZGre    A    G        0      0        2 
  15  chr15_91057030     ZHar    A    G        0      0        2 
  15  chr15_91057030   Sample    A    G        1      2        2 
  15  chr15_91072053     AAsi    T    C        0      0        2 
  15  chr15_91072053     AKia    T    C        0      0        2 
  15  chr15_91072053     AOna    T    C        0      0        2 
  15  chr15_91072053     ASom    T    C        0      0        2 
  15  chr15_91072053     HCab    T    C        0      0        2 
  15  chr15_91072053     HPrz    T    C        0      0        2 
  15  chr15_91072053     ZBoe    T    C        0      0        2 
  15  chr15_91072053     ZGre    T    C        1      2        2 
  15  chr15_91072053     ZHar    T    C        0      0        2 
  15  chr15_91072053   Sample    T    C        0      0        2 
  15  chr15_91079710     AAsi    C    T        0      0        2 
  15  chr15_91079710     AKia    C    T        0      0        2 
  15  chr15_91079710     AOna    C    T      0.5      1        2 
  15  chr15_91079710     ASom    C    T        0      0        2 
  15  chr15_91079710     HCab    C    T        0      0        2 
  15  chr15_91079710     HPrz    C    T        0      0        2 
  15  chr15_91079710     ZBoe    C    T        0      0        2 
  15  chr15_91079710     ZGre    C    T        0      0        2 
  15  chr15_91079710     ZHar    C    T        0      0        2 
  15  chr15_91079710   Sample    C    T        0      0        2 
  15  chr15_91082002     AAsi    A    G        0      0        2 
  15  chr15_91082002     AKia    A    G        0      0        2 
  15  chr15_91082002     AOna    A    G        0      0        2 
  15  chr15_91082002     ASom    A    G        0      0        2 
  15  chr15_91082002     HCab    A    G        0      0        2 
  15  chr15_91082002     HPrz    A    G        0      0        2 
  15  chr15_91082002     ZBoe    A    G        0      0        2 
  15  chr15_91082002     ZGre    A    G        0      0        2 
  15  chr15_91082002     ZHar    A    G        1      2        2 
  15  chr15_91082002   Sample    A    G        0      0        2 
  15  chr15_91082243     AAsi    A    G        0      0        2 
  15  chr15_91082243     AKia    A    G        0      0        2 
  15  chr15_91082243     AOna    A    G        0      0        2 
  15  chr15_91082243     ASom    A    G        0      0        2 
  15  chr15_91082243     HCab    A    G        0      0        2 
  15  chr15_91082243     HPrz    A    G        0      0        2 
  15  chr15_91082243     ZBoe    A    G      0.5      1        2 
  15  chr15_91082243     ZGre    A    G        0      0        2 
  15  chr15_91082243     ZHar    A    G        0      0        2 
  15  chr15_91082243   Sample    A    G        0      0        2 
  15  chr15_91083326     AAsi    T    G        0      0        2 
  15  chr15_91083326     AKia    T    G        0      0        2 
  15  chr15_91083326     AOna    T    G        0      0        2 
  15  chr15_91083326     ASom    T    G      0.5      1        2 
  15  chr15_91083326     HCab    T    G        1      2        2 
  15  chr15_91083326     HPrz    T    G      0.5      1        2 
  15  chr15_91083326     ZBoe    T    G        0      0        2 
  15  chr15_91083326     ZGre    T    G        0      0        2 
  15  chr15_91083326     ZHar    T    G        0      0        2 
  15  chr15_91083326   Sample    T    G        0      0        2 
  15  chr15_91088644     AAsi    T    C      0.5      1        2 
  15  chr15_91088644     AKia    T    C        0      0        2 
  15  chr15_91088644     AOna    T    C        0      0        2 
  15  chr15_91088644     ASom    T    C      0.5      1        2 
  15  chr15_91088644     HCab    T    C        0      0        2 
  15  chr15_91088644     HPrz    T    C        0      0        2 
  15  chr15_91088644     ZBoe    T    C        0      0        2 
  15  chr15_91088644     ZGre    T    C        0      0        2 
  15  chr15_91088644     ZHar    T    C        0      0        2 
  15  chr15_91088644   Sample    T    C        1      2        2 
  15  chr15_91101825     AAsi    G    A        0      0        2 
  15  chr15_91101825     AKia    G    A        0      0        2 
  15  chr15_91101825     AOna    G    A        0      0        2 
  15  chr15_91101825     ASom    G    A        0      0        2 
  15  chr15_91101825     HCab    G    A        0      0        2 
  15  chr15_91101825     HPrz    G    A        0      0        2 
  15  chr15_91101825     ZBoe    G    A        0      0        2 
  15  chr15_91101825     ZGre    G    A        0      0        2 
  15  chr15_91101825     ZHar    G    A        1      2        2 
  15  chr15_91101825   Sample    G    A        0      0        2 
  15  chr15_91109793     AAsi    T    C        0      0        2 
  15  chr15_91109793     AKia    T    C        0      0        2 
  15  chr15_91109793     AOna    T    C        0      0        2 
  15  chr15_91109793     ASom    T    C        0      0        2 
  15  chr15_91109793     HCab    T    C        0      0        2 
  15  chr15_91109793     HPrz    T    C      0.5      1        2 
  15  chr15_91109793     ZBoe    T    C        0      0        2 
  15  chr15_91109793     ZGre    T    C        0      0        2 
  15  chr15_91109793     ZHar    T    C        0      0        2 
  15  chr15_91109793   Sample    T    C        0      0        2 
  15  chr15_91111469     AAsi    G    A        0      0        2 
  15  chr15_91111469     AKia    G    A        0      0        2 
  15  chr15_91111469     AOna    G    A        0      0        2 
  15  chr15_91111469     ASom    G    A        0      0        2 
  15  chr15_91111469     HCab    G    A        0      0        2 
  15  chr15_91111469     HPrz    G    A        0      0        2 
  15  chr15_91111469     ZBoe    G    A        0      0        2 
  15  chr15_91111469     ZGre    G    A        0      0        2 
  15  chr15_91111469     ZHar    G    A        1      2        2 
  15  chr15_91111469   Sample    G    A        0      0        2 
  15  chr15_91111966     AAsi    T    C        0      0        2 
  15  chr15_91111966     AKia    T    C        0      0        2 
  15  chr15_91111966     AOna    T    C      0.5      1        2 
  15  chr15_91111966     ASom    T    C        0      0        2 
  15  chr15_91111966     HCab    T    C        0      0        2 
  15  chr15_91111966     HPrz    T    C        0      0        2 
  15  chr15_91111966     ZBoe    T    C        0      0        2 
  15  chr15_91111966     ZGre    T    C        0      0        2 
  15  chr15_91111966     ZHar    T    C        0      0        2 
  15  chr15_91111966   Sample    T    C        0      0        2 
  15  chr15_91129532     AAsi    G    A        0      0        2 
  15  chr15_91129532     AKia    G    A        0      0        2 
  15  chr15_91129532     AOna    G    A        0      0        2 
  15  chr15_91129532     ASom    G    A        0      0        2 
  15  chr15_91129532     HCab    G    A        0      0        2 
  15  chr15_91129532     HPrz    G    A        0      0        2 
  15  chr15_91129532     ZBoe    G    A        0      0        2 
  15  chr15_91129532     ZGre    G    A        0      0        2 
  15  chr15_91129532     ZHar    G    A        1      2        2 
  15  chr15_91129532   Sample    G    A        0      0        2 
  15  chr15_91134223     AAsi    A    G        0      0        2 
  15  chr15_91134223     AKia    A    G        0      0        2 
  15  chr15_91134223     AOna    A    G        0      0        2 
  15  chr15_91134223     ASom    A    G        0      0        2 
  15  chr15_91134223     HCab    A    G        0      0        2 
  15  chr15_91134223     HPrz    A    G        0      0        2 
  15  chr15_91134223     ZBoe    A    G        0      0        2 
  15  chr15_91134223     ZGre    A    G        1      2        2 
  15  chr15_91134223     ZHar    A    G        0      0        2 
  15  chr15_91134223   Sample    A    G        0      0        2 
  15  chr15_91134581     AAsi    T    C        0      0        2 
  15  chr15_91134581     AKia    T    C        0      0        2 
  15  chr15_91134581     AOna    T    C        0      0        2 
  15  chr15_91134581     ASom    T    C        0      0        2 
  15  chr15_91134581     HCab    T    C        0      0        2 
  15  chr15_91134581     HPrz    T    C        0      0        2 
  15  chr15_91134581     ZBoe    T    C        0      0        2 
  15  chr15_91134581     ZGre    T    C      0.5      1        2 
  15  chr15_91134581     ZHar    T    C        0      0        2 
  15  chr15_91134581   Sample    T    C        0      0        2 
  15  chr15_91150623     AAsi    T    C        0      0        2 
  15  chr15_91150623     AKia    T    C        0      0        2 
  15  chr15_91150623     AOna    T    C        0      0        2 
  15  chr15_91150623     ASom    T    C        0      0        2 
  15  chr15_91150623     HCab    T    C        1      2        2 
  15  chr15_91150623     HPrz    T    C        1      2        2 
  15  chr15_91150623     ZBoe    T    C        0      0        2 
  15  chr15_91150623     ZGre    T    C        0      0        2 
  15  chr15_91150623     ZHar    T    C        0      0        2 
  15  chr15_91150623   Sample    T    C        0      0        2 
  15  chr15_91152284     AAsi    T    C        0      0        2 
  15  chr15_91152284     AKia    T    C        0      0        2 
  15  chr15_91152284     AOna    T    C      0.5      1        2 
  15  chr15_91152284     ASom    T    C        0      0        2 
  15  chr15_91152284     HCab    T    C        0      0        2 
  15  chr15_91152284     HPrz    T    C        0      0        2 
  15  chr15_91152284     ZBoe    T    C        0      0        2 
  15  chr15_91152284     ZGre    T    C        0      0        2 
  15  chr15_91152284     ZHar    T    C        0      0        2 
  15  chr15_91152284   Sample    T    C        0      0        2 
  15  chr15_91154777     AAsi    A    G        0      0        2 
  15  chr15_91154777     AKia    A    G        0      0        2 
  15  chr15_91154777     AOna    A    G        0      0        2 
  15  chr15_91154777     ASom    A    G        0      0        2 
  15  chr15_91154777     HCab    A    G        1      2        2 
  15  chr15_91154777     HPrz    A    G        1      2        2 
  15  chr15_91154777     ZBoe    A    G        0      0        2 
  15  chr15_91154777     ZGre    A    G        0      0        2 
  15  chr15_91154777     ZHar    A    G        0      0        2 
  15  chr15_91154777   Sample    A    G        0      0        2 
  15  chr15_91155094     AAsi    T    C        0      0        2 
  15  chr15_91155094     AKia    T    C        1      2        2 
  15  chr15_91155094     AOna    T    C        0      0        2 
  15  chr15_91155094     ASom    T    C        0      0        2 
  15  chr15_91155094     HCab    T    C        0      0        2 
  15  chr15_91155094     HPrz    T    C        0      0        2 
  15  chr15_91155094     ZBoe    T    C        0      0        2 
  15  chr15_91155094     ZGre    T    C        0      0        2 
  15  chr15_91155094     ZHar    T    C        0      0        2 
  15  chr15_91155094   Sample    T    C        0      0        2 
  15  chr15_91155221     AAsi    A    G        0      0        2 
  15  chr15_91155221     AKia    A    G        0      0        2 
  15  chr15_91155221     AOna    A    G        0      0        2 
  15  chr15_91155221     ASom    A    G        0      0        2 
  15  chr15_91155221     HCab    A    G        0      0        2 
  15  chr15_91155221     HPrz    A    G        0      0        2 
  15  chr15_91155221     ZBoe    A    G        0      0        2 
  15  chr15_91155221     ZGre    A    G        1      2        2 
  15  chr15_91155221     ZHar    A    G        0      0        2 
  15  chr15_91155221   Sample    A    G        0      0        2 
  15  chr15_91160601     AAsi    A    G      0.5      1        2 
  15  chr15_91160601     AKia    A    G        0      0        2 
  15  chr15_91160601     AOna    A    G        0      0        2 
  15  chr15_91160601     ASom    A    G        0      0        2 
  15  chr15_91160601     HCab    A    G        1      2        2 
  15  chr15_91160601     HPrz    A    G        1      2        2 
  15  chr15_91160601     ZBoe    A    G        0      0        2 
  15  chr15_91160601     ZGre    A    G        0      0        2 
  15  chr15_91160601     ZHar    A    G        0      0        2 
  15  chr15_91160601   Sample    A    G        0      0        2 
  15  chr15_91161746     AAsi    T    C        0      0        2 
  15  chr15_91161746     AKia    T    C        0      0        2 
  15  chr15_91161746     AOna    T    C        0      0        2 
  15  chr15_91161746     ASom    T    C        0      0        2 
  15  chr15_91161746     HCab    T    C        1      2        2 
  15  chr15_91161746     HPrz    T    C        1      2        2 
  15  chr15_91161746     ZBoe    T    C        0      0        2 
  15  chr15_91161746     ZGre    T    C        0      0        2 
  15  chr15_91161746     ZHar    T    C        0      0        2 
  15  chr15_91161746   Sample    T    C        0      0        2 
  15  chr15_91167384     AAsi    A    G        0      0        2 
  15  chr15_91167384     AKia    A    G        0      0        2 
  15  chr15_91167384     AOna    A    G        0      0        2 
  15  chr15_91167384     ASom    A    G        0      0        2 
  15  chr15_91167384     HCab    A    G        0      0        2 
  15  chr15_91167384     HPrz    A    G        1      2        2 
  15  chr15_91167384     ZBoe    A    G        0      0        2 
  15  chr15_91167384     ZGre    A    G        0      0        2 
  15  chr15_91167384     ZHar    A    G        0      0        2 
  15  chr15_91167384   Sample    A    G        0      0        2 
  15  chr15_91172803     AAsi    C    T        0      0        2 
  15  chr15_91172803     AKia    C    T        0      0        2 
  15  chr15_91172803     AOna    C    T        0      0        2 
  15  chr15_91172803     ASom    C    T        0      0        2 
  15  chr15_91172803     HCab    C    T        1      2        2 
  15  chr15_91172803     HPrz    C    T        1      2        2 
  15  chr15_91172803     ZBoe    C    T        0      0        2 
  15  chr15_91172803     ZGre    C    T        0      0        2 
  15  chr15_91172803     ZHar    C    T        0      0        2 
  15  chr15_91172803   Sample    C    T        0      0        2 
  15  chr15_91175908     AAsi    G    A        0      0        2 
  15  chr15_91175908     AKia    G    A        0      0        2 
  15  chr15_91175908     AOna    G    A      0.5      1        2 
  15  chr15_91175908     ASom    G    A        0      0        2 
  15  chr15_91175908     HCab    G    A        0      0        2 
  15  chr15_91175908     HPrz    G    A        0      0        2 
  15  chr15_91175908     ZBoe    G    A        0      0        2 
  15  chr15_91175908     ZGre    G    A        0      0        2 
  15  chr15_91175908     ZHar    G    A        0      0        2 
  15  chr15_91175908   Sample    G    A        0      0        2 
  15  chr15_91177043     AAsi    A    T        0      0        2 
  15  chr15_91177043     AKia    A    T        0      0        2 
  15  chr15_91177043     AOna    A    T        0      0        2 
  15  chr15_91177043     ASom    A    T        0      0        2 
  15  chr15_91177043     HCab    A    T        0      0        2 
  15  chr15_91177043     HPrz    A    T        0      0        2 
  15  chr15_91177043     ZBoe    A    T      0.5      1        2 
  15  chr15_91177043     ZGre    A    T        1      2        2 
  15  chr15_91177043     ZHar    A    T        0      0        2 
  15  chr15_91177043   Sample    A    T        0      0        2 
  15  chr15_91182092     AAsi    C    G        0      0        2 
  15  chr15_91182092     AKia    C    G        0      0        2 
  15  chr15_91182092     AOna    C    G        0      0        2 
  15  chr15_91182092     ASom    C    G        0      0        2 
  15  chr15_91182092     HCab    C    G        0      0        2 
  15  chr15_91182092     HPrz    C    G        0      0        2 
  15  chr15_91182092     ZBoe    C    G      0.5      1        2 
  15  chr15_91182092     ZGre    C    G        0      0        2 
  15  chr15_91182092     ZHar    C    G        0      0        2 
  15  chr15_91182092   Sample    C    G        0      0        2 
  15  chr15_91182203     AAsi    T    C        0      0        2 
  15  chr15_91182203     AKia    T    C        0      0        2 
  15  chr15_91182203     AOna    T    C        0      0        2 
  15  chr15_91182203     ASom    T    C        0      0        2 
  15  chr15_91182203     HCab    T    C        1      2        2 
  15  chr15_91182203     HPrz    T    C        1      2        2 
  15  chr15_91182203     ZBoe    T    C        0      0        2 
  15  chr15_91182203     ZGre    T    C        0      0        2 
  15  chr15_91182203     ZHar    T    C        0      0        2 
  15  chr15_91182203   Sample    T    C        0      0        2 
  15  chr15_91184045     AAsi    A    G      0.5      1        2 
  15  chr15_91184045     AKia    A    G        0      0        2 
  15  chr15_91184045     AOna    A    G        0      0        2 
  15  chr15_91184045     ASom    A    G        0      0        2 
  15  chr15_91184045     HCab    A    G        0      0        2 
  15  chr15_91184045     HPrz    A    G        0      0        2 
  15  chr15_91184045     ZBoe    A    G        0      0        2 
  15  chr15_91184045     ZGre    A    G        0      0        2 
  15  chr15_91184045     ZHar    A    G        0      0        2 
  15  chr15_91184045   Sample    A    G        0      0        2 
  15  chr15_91184585     AAsi    G    C        0      0        2 
  15  chr15_91184585     AKia    G    C        0      0        2 
  15  chr15_91184585     AOna    G    C        0      0        2 
  15  chr15_91184585     ASom    G    C      0.5      1        2 
  15  chr15_91184585     HCab    G    C        0      0        2 
  15  chr15_91184585     HPrz    G    C        0      0        2 
  15  chr15_91184585     ZBoe    G    C        0      0        2 
  15  chr15_91184585     ZGre    G    C        0      0        2 
  15  chr15_91184585     ZHar    G    C        0      0        2 
  15  chr15_91184585   Sample    G    C        0      0        2 
  15  chr15_91192850     AAsi    A    G        0      0        2 
  15  chr15_91192850     AKia    A    G        0      0        2 
  15  chr15_91192850     AOna    A    G        0      0        2 
  15  chr15_91192850     ASom    A    G        0      0        2 
  15  chr15_91192850     HCab    A    G        1      2        2 
  15  chr15_91192850     HPrz    A    G        1      2        2 
  15  chr15_91192850     ZBoe    A    G        0      0        2 
  15  chr15_91192850     ZGre    A    G        0      0        2 
  15  chr15_91192850     ZHar    A    G        0      0        2 
  15  chr15_91192850   Sample    A    G        0      0        2 
  15  chr15_91195587     AAsi    A    G        0      0        2 
  15  chr15_91195587     AKia    A    G        0      0        2 
  15  chr15_91195587     AOna    A    G        0      0        2 
  15  chr15_91195587     ASom    A    G      0.5      1        2 
  15  chr15_91195587     HCab    A    G        0      0        2 
  15  chr15_91195587     HPrz    A    G        0      0        2 
  15  chr15_91195587     ZBoe    A    G        0      0        2 
  15  chr15_91195587     ZGre    A    G        0      0        2 
  15  chr15_91195587     ZHar    A    G        0      0        2 
  15  chr15_91195587   Sample    A    G        0      0        2 
  15  chr15_91198828     AAsi    T    C        0      0        2 
  15  chr15_91198828     AKia    T    C        0      0        2 
  15  chr15_91198828     AOna    T    C        0      0        2 
  15  chr15_91198828     ASom    T    C        0      0        2 
  15  chr15_91198828     HCab    T    C        1      2        2 
  15  chr15_91198828     HPrz    T    C        1      2        2 
  15  chr15_91198828     ZBoe    T    C        0      0        2 
  15  chr15_91198828     ZGre    T    C        0      0        2 
  15  chr15_91198828     ZHar    T    C        0      0        2 
  15  chr15_91198828   Sample    T    C        0      0        2 
  15  chr15_91199842     AAsi    C    A        0      0        2 
  15  chr15_91199842     AKia    C    A        0      0        2 
  15  chr15_91199842     AOna    C    A        0      0        2 
  15  chr15_91199842     ASom    C    A        0      0        2 
  15  chr15_91199842     HCab    C    A        1      2        2 
  15  chr15_91199842     HPrz    C    A        1      2        2 
  15  chr15_91199842     ZBoe    C    A        0      0        2 
  15  chr15_91199842     ZGre    C    A        0      0        2 
  15  chr15_91199842     ZHar    C    A        0      0        2 
  15  chr15_91199842   Sample    C    A        0      0        2 
  15  chr15_91204991     AAsi    T    C        0      0        2 
  15  chr15_91204991     AKia    T    C        0      0        2 
  15  chr15_91204991     AOna    T    C        1      2        2 
  15  chr15_91204991     ASom    T    C        0      0        2 
  15  chr15_91204991     HCab    T    C        0      0        2 
  15  chr15_91204991     HPrz    T    C        0      0        2 
  15  chr15_91204991     ZBoe    T    C        0      0        2 
  15  chr15_91204991     ZGre    T    C        0      0        2 
  15  chr15_91204991     ZHar    T    C        0      0        2 
  15  chr15_91204991   Sample    T    C        0      0        2 
  15  chr15_91205165     AAsi    A    C        0      0        2 
  15  chr15_91205165     AKia    A    C        0      0        2 
  15  chr15_91205165     AOna    A    C      0.5      1        2 
  15  chr15_91205165     ASom    A    C        0      0        2 
  15  chr15_91205165     HCab    A    C        0      0        2 
  15  chr15_91205165     HPrz    A    C        0      0        2 
  15  chr15_91205165     ZBoe    A    C        0      0        2 
  15  chr15_91205165     ZGre    A    C        0      0        2 
  15  chr15_91205165     ZHar    A    C        0      0        2 
  15  chr15_91205165   Sample    A    C        0      0        2 
  15  chr15_91205600     AAsi    A    G        0      0        2 
  15  chr15_91205600     AKia    A    G        1      2        2 
  15  chr15_91205600     AOna    A    G        0      0        2 
  15  chr15_91205600     ASom    A    G        0      0        2 
  15  chr15_91205600     HCab    A    G        0      0        2 
  15  chr15_91205600     HPrz    A    G        0      0        2 
  15  chr15_91205600     ZBoe    A    G        0      0        2 
  15  chr15_91205600     ZGre    A    G        0      0        2 
  15  chr15_91205600     ZHar    A    G        0      0        2 
  15  chr15_91205600   Sample    A    G        0      0        2 
  15  chr15_91207773     AAsi    T    C        0      0        2 
  15  chr15_91207773     AKia    T    C        1      2        2 
  15  chr15_91207773     AOna    T    C        1      2        2 
  15  chr15_91207773     ASom    T    C        0      0        2 
  15  chr15_91207773     HCab    T    C        0      0        2 
  15  chr15_91207773     HPrz    T    C        0      0        2 
  15  chr15_91207773     ZBoe    T    C        0      0        2 
  15  chr15_91207773     ZGre    T    C        0      0        2 
  15  chr15_91207773     ZHar    T    C        0      0        2 
  15  chr15_91207773   Sample    T    C        0      0        2 
  15  chr15_91208320     AAsi    C    G        0      0        2 
  15  chr15_91208320     AKia    C    G        0      0        2 
  15  chr15_91208320     AOna    C    G        0      0        2 
  15  chr15_91208320     ASom    C    G        0      0        2 
  15  chr15_91208320     HCab    C    G        1      2        2 
  15  chr15_91208320     HPrz    C    G        1      2        2 
  15  chr15_91208320     ZBoe    C    G        0      0        2 
  15  chr15_91208320     ZGre    C    G        0      0        2 
  15  chr15_91208320     ZHar    C    G        0      0        2 
  15  chr15_91208320   Sample    C    G        0      0        2 
  15  chr15_91209339     AAsi    C    T        0      0        2 
  15  chr15_91209339     AKia    C    T        0      0        2 
  15  chr15_91209339     AOna    C    T        0      0        2 
  15  chr15_91209339     ASom    C    T      0.5      1        2 
  15  chr15_91209339     HCab    C    T        0      0        2 
  15  chr15_91209339     HPrz    C    T        0      0        2 
  15  chr15_91209339     ZBoe    C    T        0      0        2 
  15  chr15_91209339     ZGre    C    T        0      0        2 
  15  chr15_91209339     ZHar    C    T        0      0        2 
  15  chr15_91209339   Sample    C    T        0      0        2 
  15  chr15_91211220     AAsi    G    T        0      0        2 
  15  chr15_91211220     AKia    G    T        1      2        2 
  15  chr15_91211220     AOna    G    T        1      2        2 
  15  chr15_91211220     ASom    G    T        0      0        2 
  15  chr15_91211220     HCab    G    T        0      0        2 
  15  chr15_91211220     HPrz    G    T        0      0        2 
  15  chr15_91211220     ZBoe    G    T        0      0        2 
  15  chr15_91211220     ZGre    G    T        0      0        2 
  15  chr15_91211220     ZHar    G    T        0      0        2 
  15  chr15_91211220   Sample    G    T        0      0        2 
  15  chr15_91215201     AAsi    A    G        0      0        2 
  15  chr15_91215201     AKia    A    G        0      0        2 
  15  chr15_91215201     AOna    A    G        0      0        2 
  15  chr15_91215201     ASom    A    G        0      0        2 
  15  chr15_91215201     HCab    A    G        1      2        2 
  15  chr15_91215201     HPrz    A    G        0      0        2 
  15  chr15_91215201     ZBoe    A    G        0      0        2 
  15  chr15_91215201     ZGre    A    G        0      0        2 
  15  chr15_91215201     ZHar    A    G        0      0        2 
  15  chr15_91215201   Sample    A    G        0      0        2 
  15  chr15_91221532     AAsi    G    T        0      0        2 
  15  chr15_91221532     AKia    G    T        0      0        2 
  15  chr15_91221532     AOna    G    T        0      0        2 
  15  chr15_91221532     ASom    G    T        0      0        2 
  15  chr15_91221532     HCab    G    T        0      0        2 
  15  chr15_91221532     HPrz    G    T        0      0        2 
  15  chr15_91221532     ZBoe    G    T        1      2        2 
  15  chr15_91221532     ZGre    G    T        1      2        2 
  15  chr15_91221532     ZHar    G    T        1      2        2 
  15  chr15_91221532   Sample    G    T        0      0        2 
  15  chr15_91223049     AAsi    T    C        0      0        2 
  15  chr15_91223049     AKia    T    C        0      0        2 
  15  chr15_91223049     AOna    T    C        0      0        2 
  15  chr15_91223049     ASom    T    C        0      0        2 
  15  chr15_91223049     HCab    T    C        1      2        2 
  15  chr15_91223049     HPrz    T    C        1      2        2 
  15  chr15_91223049     ZBoe    T    C        0      0        2 
  15  chr15_91223049     ZGre    T    C        0      0        2 
  15  chr15_91223049     ZHar    T    C        0      0        2 
  15  chr15_91223049   Sample    T    C        0      0        2 
  15  chr15_91223347     AAsi    A    G        0      0        2 
  15  chr15_91223347     AKia    A    G        0      0        2 
  15  chr15_91223347     AOna    A    G        0      0        2 
  15  chr15_91223347     ASom    A    G        0      0        2 
  15  chr15_91223347     HCab    A    G        1      2        2 
  15  chr15_91223347     HPrz    A    G        0      0        2 
  15  chr15_91223347     ZBoe    A    G        0      0        2 
  15  chr15_91223347     ZGre    A    G        0      0        2 
  15  chr15_91223347     ZHar    A    G        0      0        2 
  15  chr15_91223347   Sample    A    G        0      0        2 
  15  chr15_91225390     AAsi    T    C      0.5      1        2 
  15  chr15_91225390     AKia    T    C        0      0        2 
  15  chr15_91225390     AOna    T    C        0      0        2 
  15  chr15_91225390     ASom    T    C        0      0        2 
  15  chr15_91225390     HCab    T    C        0      0        2 
  15  chr15_91225390     HPrz    T    C        0      0        2 
  15  chr15_91225390     ZBoe    T    C        0      0        2 
  15  chr15_91225390     ZGre    T    C        0      0        2 
  15  chr15_91225390     ZHar    T    C        0      0        2 
  15  chr15_91225390   Sample    T    C        0      0        2 
  15  chr15_91226554     AAsi    G    A        0      0        2 
  15  chr15_91226554     AKia    G    A        0      0        2 
  15  chr15_91226554     AOna    G    A        0      0        2 
  15  chr15_91226554     ASom    G    A        0      0        2 
  15  chr15_91226554     HCab    G    A        1      2        2 
  15  chr15_91226554     HPrz    G    A        1      2        2 
  15  chr15_91226554     ZBoe    G    A        0      0        2 
  15  chr15_91226554     ZGre    G    A        0      0        2 
  15  chr15_91226554     ZHar    G    A        0      0        2 
  15  chr15_91226554   Sample    G    A        0      0        2 
  15  chr15_91227872     AAsi    T    C        0      0        2 
  15  chr15_91227872     AKia    T    C        0      0        2 
  15  chr15_91227872     AOna    T    C        0      0        2 
  15  chr15_91227872     ASom    T    C        0      0        2 
  15  chr15_91227872     HCab    T    C        1      2        2 
  15  chr15_91227872     HPrz    T    C        1      2        2 
  15  chr15_91227872     ZBoe    T    C        0      0        2 
  15  chr15_91227872     ZGre    T    C        0      0        2 
  15  chr15_91227872     ZHar    T    C        0      0        2 
  15  chr15_91227872   Sample    T    C        0      0        2 
  15  chr15_91230507     AAsi    T    C        0      0        2 
  15  chr15_91230507     AKia    T    C        0      0        2 
  15  chr15_91230507     AOna    T    C      0.5      1        2 
  15  chr15_91230507     ASom    T    C        0      0        2 
  15  chr15_91230507     HCab    T    C        0      0        2 
  15  chr15_91230507     HPrz    T    C        0      0        2 
  15  chr15_91230507     ZBoe    T    C        0      0        2 
  15  chr15_91230507     ZGre    T    C        0      0        2 
  15  chr15_91230507     ZHar    T    C        0      0        2 
  15  chr15_91230507   Sample    T    C        0      0        2 
  15  chr15_91233174     AAsi    T    C        0      0        2 
  15  chr15_91233174     AKia    T    C        0      0        2 
  15  chr15_91233174     AOna    T    C        0      0        2 
  15  chr15_91233174     ASom    T    C        0      0        2 
  15  chr15_91233174     HCab    T    C        0      0        2 
  15  chr15_91233174     HPrz    T    C        0      0        2 
  15  chr15_91233174     ZBoe    T    C        0      0        2 
  15  chr15_91233174     ZGre    T    C        0      0        2 
  15  chr15_91233174     ZHar    T    C      0.5      1        2 
  15  chr15_91233174   Sample    T    C        0      0        2 
  15  chr15_91235434     AAsi    A    G        0      0        2 
  15  chr15_91235434     AKia    A    G        0      0        2 
  15  chr15_91235434     AOna    A    G        0      0        2 
  15  chr15_91235434     ASom    A    G        0      0        2 
  15  chr15_91235434     HCab    A    G        1      2        2 
  15  chr15_91235434     HPrz    A    G        1      2        2 
  15  chr15_91235434     ZBoe    A    G        0      0        2 
  15  chr15_91235434     ZGre    A    G        0      0        2 
  15  chr15_91235434     ZHar    A    G        0      0        2 
  15  chr15_91235434   Sample    A    G        0      0        2 
  15  chr15_91244634     AAsi    A    G        0      0        2 
  15  chr15_91244634     AKia    A    G        0      0        2 
  15  chr15_91244634     AOna    A    G      0.5      1        2 
  15  chr15_91244634     ASom    A    G        0      0        2 
  15  chr15_91244634     HCab    A    G        0      0        2 
  15  chr15_91244634     HPrz    A    G        0      0        2 
  15  chr15_91244634     ZBoe    A    G        0      0        2 
  15  chr15_91244634     ZGre    A    G        0      0        2 
  15  chr15_91244634     ZHar    A    G        0      0        2 
  15  chr15_91244634   Sample    A    G        0      0        2 
  15  chr15_91245887     AAsi    A    G        1      2        2 
  15  chr15_91245887     AKia    A    G        0      0        2 
  15  chr15_91245887     AOna    A    G        0      0        2 
  15  chr15_91245887     ASom    A    G        0      0        2 
  15  chr15_91245887     HCab    A    G        0      0        2 
  15  chr15_91245887     HPrz    A    G        0      0        2 
  15  chr15_91245887     ZBoe    A    G        0      0        2 
  15  chr15_91245887     ZGre    A    G        0      0        2 
  15  chr15_91245887     ZHar    A    G        0      0        2 
  15  chr15_91245887   Sample    A    G        1      2        2 
  15  chr15_91262562     AAsi    C    T        0      0        2 
  15  chr15_91262562     AKia    C    T        0      0        2 
  15  chr15_91262562     AOna    C    T      0.5      1        2 
  15  chr15_91262562     ASom    C    T        0      0        2 
  15  chr15_91262562     HCab    C    T        0      0        2 
  15  chr15_91262562     HPrz    C    T        0      0        2 
  15  chr15_91262562     ZBoe    C    T        0      0        2 
  15  chr15_91262562     ZGre    C    T        0      0        2 
  15  chr15_91262562     ZHar    C    T        0      0        2 
  15  chr15_91262562   Sample    C    T        0      0        2 
  15  chr15_91275484     AAsi    T    C        0      0        2 
  15  chr15_91275484     AKia    T    C        0      0        2 
  15  chr15_91275484     AOna    T    C        0      0        2 
  15  chr15_91275484     ASom    T    C        0      0        2 
  15  chr15_91275484     HCab    T    C        0      0        2 
  15  chr15_91275484     HPrz    T    C        0      0        2 
  15  chr15_91275484     ZBoe    T    C      0.5      1        2 
  15  chr15_91275484     ZGre    T    C        0      0        2 
  15  chr15_91275484     ZHar    T    C        0      0        2 
  15  chr15_91275484   Sample    T    C        0      0        2 
  15  chr15_91281505     AAsi    G    A        0      0        2 
  15  chr15_91281505     AKia    G    A        0      0        2 
  15  chr15_91281505     AOna    G    A        0      0        2 
  15  chr15_91281505     ASom    G    A        0      0        2 
  15  chr15_91281505     HCab    G    A        1      2        2 
  15  chr15_91281505     HPrz    G    A        1      2        2 
  15  chr15_91281505     ZBoe    G    A        0      0        2 
  15  chr15_91281505     ZGre    G    A        0      0        2 
  15  chr15_91281505     ZHar    G    A        0      0        2 
  15  chr15_91281505   Sample    G    A        0      0        2 
  15  chr15_91283101     AAsi    T    G        0      0        2 
  15  chr15_91283101     AKia    T    G        1      2        2 
  15  chr15_91283101     AOna    T    G        1      2        2 
  15  chr15_91283101     ASom    T    G        0      0        2 
  15  chr15_91283101     HCab    T    G        1      2        2 
  15  chr15_91283101     HPrz    T    G        1      2        2 
  15  chr15_91283101     ZBoe    T    G        0      0        2 
  15  chr15_91283101     ZGre    T    G        0      0        2 
  15  chr15_91283101     ZHar    T    G        0      0        2 
  15  chr15_91283101   Sample    T    G        0      0        2 
  15  chr15_91288596     AAsi    A    G        0      0        2 
  15  chr15_91288596     AKia    A    G        1      2        2 
  15  chr15_91288596     AOna    A    G        1      2        2 
  15  chr15_91288596     ASom    A    G        0      0        2 
  15  chr15_91288596     HCab    A    G        0      0        2 
  15  chr15_91288596     HPrz    A    G        0      0        2 
  15  chr15_91288596     ZBoe    A    G        0      0        2 
  15  chr15_91288596     ZGre    A    G        0      0        2 
  15  chr15_91288596     ZHar    A    G        0      0        2 
  15  chr15_91288596   Sample    A    G        0      0        2 
  15  chr15_91290550     AAsi    C    T        0      0        2 
  15  chr15_91290550     AKia    C    T        0      0        2 
  15  chr15_91290550     AOna    C    T        0      0        2 
  15  chr15_91290550     ASom    C    T      0.5      1        2 
  15  chr15_91290550     HCab    C    T        0      0        2 
  15  chr15_91290550     HPrz    C    T        0      0        2 
  15  chr15_91290550     ZBoe    C    T        0      0        2 
  15  chr15_91290550     ZGre    C    T        0      0        2 
  15  chr15_91290550     ZHar    C    T        0      0        2 
  15  chr15_91290550   Sample    C    T        0      0        2 
  15  chr15_91295887     AAsi    G    C        0      0        2 
  15  chr15_91295887     AKia    G    C        0      0        2 
  15  chr15_91295887     AOna    G    C        0      0        2 
  15  chr15_91295887     ASom    G    C        0      0        2 
  15  chr15_91295887     HCab    G    C        1      2        2 
  15  chr15_91295887     HPrz    G    C        1      2        2 
  15  chr15_91295887     ZBoe    G    C        0      0        2 
  15  chr15_91295887     ZGre    G    C        0      0        2 
  15  chr15_91295887     ZHar    G    C        0      0        2 
  15  chr15_91295887   Sample    G    C        0      0        2 
  15  chr15_91304707     AAsi    G    C        0      0        2 
  15  chr15_91304707     AKia    G    C        0      0        2 
  15  chr15_91304707     AOna    G    C        0      0        2 
  15  chr15_91304707     ASom    G    C        0      0        2 
  15  chr15_91304707     HCab    G    C        0      0        2 
  15  chr15_91304707     HPrz    G    C        0      0        2 
  15  chr15_91304707     ZBoe    G    C        0      0        2 
  15  chr15_91304707     ZGre    G    C        1      2        2 
  15  chr15_91304707     ZHar    G    C        0      0        2 
  15  chr15_91304707   Sample    G    C        0      0        2 
  15  chr15_91308390     AAsi    G    C        0      0        2 
  15  chr15_91308390     AKia    G    C        0      0        2 
  15  chr15_91308390     AOna    G    C        0      0        2 
  15  chr15_91308390     ASom    G    C        0      0        2 
  15  chr15_91308390     HCab    G    C        0      0        2 
  15  chr15_91308390     HPrz    G    C        0      0        2 
  15  chr15_91308390     ZBoe    G    C        0      0        2 
  15  chr15_91308390     ZGre    G    C      0.5      1        2 
  15  chr15_91308390     ZHar    G    C        0      0        2 
  15  chr15_91308390   Sample    G    C        0      0        2 
  15  chr15_91309809     AAsi    G    C        0      0        2 
  15  chr15_91309809     AKia    G    C        0      0        2 
  15  chr15_91309809     AOna    G    C        0      0        2 
  15  chr15_91309809     ASom    G    C        0      0        2 
  15  chr15_91309809     HCab    G    C        0      0        2 
  15  chr15_91309809     HPrz    G    C        0      0        2 
  15  chr15_91309809     ZBoe    G    C        0      0        2 
  15  chr15_91309809     ZGre    G    C        0      0        2 
  15  chr15_91309809     ZHar    G    C        1      2        2 
  15  chr15_91309809   Sample    G    C        0      0        2 
  15  chr15_91312188     AAsi    T    G        0      0        2 
  15  chr15_91312188     AKia    T    G        0      0        2 
  15  chr15_91312188     AOna    T    G        0      0        2 
  15  chr15_91312188     ASom    T    G        0      0        2 
  15  chr15_91312188     HCab    T    G        0      0        2 
  15  chr15_91312188     HPrz    T    G        0      0        2 
  15  chr15_91312188     ZBoe    T    G        0      0        2 
  15  chr15_91312188     ZGre    T    G        0      0        2 
  15  chr15_91312188     ZHar    T    G        1      2        2 
  15  chr15_91312188   Sample    T    G        0      0        2 
  15  chr15_91313077     AAsi    T    C        0      0        2 
  15  chr15_91313077     AKia    T    C        0      0        2 
  15  chr15_91313077     AOna    T    C        0      0        2 
  15  chr15_91313077     ASom    T    C      0.5      1        2 
  15  chr15_91313077     HCab    T    C        0      0        2 
  15  chr15_91313077     HPrz    T    C        0      0        2 
  15  chr15_91313077     ZBoe    T    C        0      0        2 
  15  chr15_91313077     ZGre    T    C        0      0        2 
  15  chr15_91313077     ZHar    T    C        0      0        2 
  15  chr15_91313077   Sample    T    C        1      2        2 
  15  chr15_91313577     AAsi    T    G        0      0        2 
  15  chr15_91313577     AKia    T    G        0      0        2 
  15  chr15_91313577     AOna    T    G        0      0        2 
  15  chr15_91313577     ASom    T    G        0      0        2 
  15  chr15_91313577     HCab    T    G        0      0        2 
  15  chr15_91313577     HPrz    T    G        0      0        2 
  15  chr15_91313577     ZBoe    T    G        1      2        2 
  15  chr15_91313577     ZGre    T    G        0      0        2 
  15  chr15_91313577     ZHar    T    G        0      0        2 
  15  chr15_91313577   Sample    T    G        0      0        2 
  15  chr15_91318707     AAsi    A    G      0.5      1        2 
  15  chr15_91318707     AKia    A    G        0      0        2 
  15  chr15_91318707     AOna    A    G        0      0        2 
  15  chr15_91318707     ASom    A    G        0      0        2 
  15  chr15_91318707     HCab    A    G        0      0        2 
  15  chr15_91318707     HPrz    A    G        0      0        2 
  15  chr15_91318707     ZBoe    A    G        0      0        2 
  15  chr15_91318707     ZGre    A    G        0      0        2 
  15  chr15_91318707     ZHar    A    G        0      0        2 
  15  chr15_91318707   Sample    A    G        1      2        2 
  15  chr15_91323778     AAsi    A    G        0      0        2 
  15  chr15_91323778     AKia    A    G        0      0        2 
  15  chr15_91323778     AOna    A    G      0.5      1        2 
  15  chr15_91323778     ASom    A    G        0      0        2 
  15  chr15_91323778     HCab    A    G        0      0        2 
  15  chr15_91323778     HPrz    A    G        0      0        2 
  15  chr15_91323778     ZBoe    A    G        0      0        2 
  15  chr15_91323778     ZGre    A    G        0      0        2 
  15  chr15_91323778     ZHar    A    G        0      0        2 
  15  chr15_91323778   Sample    A    G        0      0        2 
  15  chr15_91327738     AAsi    C    G        0      0        2 
  15  chr15_91327738     AKia    C    G        0      0        2 
  15  chr15_91327738     AOna    C    G        0      0        2 
  15  chr15_91327738     ASom    C    G        0      0        2 
  15  chr15_91327738     HCab    C    G        0      0        2 
  15  chr15_91327738     HPrz    C    G        0      0        2 
  15  chr15_91327738     ZBoe    C    G        0      0        2 
  15  chr15_91327738     ZGre    C    G      0.5      1        2 
  15  chr15_91327738     ZHar    C    G        0      0        2 
  15  chr15_91327738   Sample    C    G        0      0        2 
  15  chr15_91330332     AAsi    C    A        0      0        2 
  15  chr15_91330332     AKia    C    A        0      0        2 
  15  chr15_91330332     AOna    C    A        0      0        2 
  15  chr15_91330332     ASom    C    A        0      0        2 
  15  chr15_91330332     HCab    C    A        0      0        2 
  15  chr15_91330332     HPrz    C    A        0      0        2 
  15  chr15_91330332     ZBoe    C    A        0      0        2 
  15  chr15_91330332     ZGre    C    A        1      2        2 
  15  chr15_91330332     ZHar    C    A        0      0        2 
  15  chr15_91330332   Sample    C    A        0      0        2 
  15  chr15_91330858     AAsi    T    C        0      0        2 
  15  chr15_91330858     AKia    T    C        0      0        2 
  15  chr15_91330858     AOna    T    C        0      0        2 
  15  chr15_91330858     ASom    T    C        0      0        2 
  15  chr15_91330858     HCab    T    C        1      2        2 
  15  chr15_91330858     HPrz    T    C        1      2        2 
  15  chr15_91330858     ZBoe    T    C        0      0        2 
  15  chr15_91330858     ZGre    T    C        0      0        2 
  15  chr15_91330858     ZHar    T    C        0      0        2 
  15  chr15_91330858   Sample    T    C        0      0        2 
  15  chr15_91340604     AAsi    A    G        0      0        2 
  15  chr15_91340604     AKia    A    G        1      2        2 
  15  chr15_91340604     AOna    A    G        0      0        2 
  15  chr15_91340604     ASom    A    G        0      0        2 
  15  chr15_91340604     HCab    A    G        0      0        2 
  15  chr15_91340604     HPrz    A    G        0      0        2 
  15  chr15_91340604     ZBoe    A    G        0      0        2 
  15  chr15_91340604     ZGre    A    G        0      0        2 
  15  chr15_91340604     ZHar    A    G        0      0        2 
  15  chr15_91340604   Sample    A    G        0      0        2 
  15  chr15_91345262     AAsi    A    G        0      0        2 
  15  chr15_91345262     AKia    A    G        1      2        2 
  15  chr15_91345262     AOna    A    G        0      0        2 
  15  chr15_91345262     ASom    A    G        0      0        2 
  15  chr15_91345262     HCab    A    G        0      0        2 
  15  chr15_91345262     HPrz    A    G        0      0        2 
  15  chr15_91345262     ZBoe    A    G        0      0        2 
  15  chr15_91345262     ZGre    A    G        0      0        2 
  15  chr15_91345262     ZHar    A    G        0      0        2 
  15  chr15_91345262   Sample    A    G        0      0        2 
  15  chr15_91345475     AAsi    C    T        0      0        2 
  15  chr15_91345475     AKia    C    T        0      0        2 
  15  chr15_91345475     AOna    C    T        0      0        2 
  15  chr15_91345475     ASom    C    T        0      0        2 
  15  chr15_91345475     HCab    C    T        0      0        2 
  15  chr15_91345475     HPrz    C    T        0      0        2 
  15  chr15_91345475     ZBoe    C    T        1      2        2 
  15  chr15_91345475     ZGre    C    T        0      0        2 
  15  chr15_91345475     ZHar    C    T        0      0        2 
  15  chr15_91345475   Sample    C    T        0      0        2 
  15  chr15_91347048     AAsi    A    G        0      0        2 
  15  chr15_91347048     AKia    A    G        0      0        2 
  15  chr15_91347048     AOna    A    G        0      0        2 
  15  chr15_91347048     ASom    A    G        0      0        2 
  15  chr15_91347048     HCab    A    G        1      2        2 
  15  chr15_91347048     HPrz    A    G        1      2        2 
  15  chr15_91347048     ZBoe    A    G        0      0        2 
  15  chr15_91347048     ZGre    A    G        0      0        2 
  15  chr15_91347048     ZHar    A    G        0      0        2 
  15  chr15_91347048   Sample    A    G        0      0        2 
  15  chr15_91351429     AAsi    C    A        0      0        2 
  15  chr15_91351429     AKia    C    A        0      0        2 
  15  chr15_91351429     AOna    C    A        0      0        2 
  15  chr15_91351429     ASom    C    A        0      0        2 
  15  chr15_91351429     HCab    C    A        0      0        2 
  15  chr15_91351429     HPrz    C    A        0      0        2 
  15  chr15_91351429     ZBoe    C    A        0      0        2 
  15  chr15_91351429     ZGre    C    A        1      2        2 
  15  chr15_91351429     ZHar    C    A        0      0        2 
  15  chr15_91351429   Sample    C    A        0      0        2 
  15  chr15_91352877     AAsi    G    A        1      2        2 
  15  chr15_91352877     AKia    G    A        1      2        2 
  15  chr15_91352877     AOna    G    A        1      2        2 
  15  chr15_91352877     ASom    G    A        1      2        2 
  15  chr15_91352877     HCab    G    A        0      0        2 
  15  chr15_91352877     HPrz    G    A        0      0        2 
  15  chr15_91352877     ZBoe    G    A        0      0        2 
  15  chr15_91352877     ZGre    G    A        0      0        2 
  15  chr15_91352877     ZHar    G    A        0      0        2 
  15  chr15_91352877   Sample    G    A        1      2        2 
  15  chr15_91355576     AAsi    T    C        0      0        2 
  15  chr15_91355576     AKia    T    C        0      0        2 
  15  chr15_91355576     AOna    T    C        0      0        2 
  15  chr15_91355576     ASom    T    C        0      0        2 
  15  chr15_91355576     HCab    T    C        0      0        2 
  15  chr15_91355576     HPrz    T    C      0.5      1        2 
  15  chr15_91355576     ZBoe    T    C        0      0        2 
  15  chr15_91355576     ZGre    T    C        0      0        2 
  15  chr15_91355576     ZHar    T    C        0      0        2 
  15  chr15_91355576   Sample    T    C        0      0        2 
  15  chr15_91369880     AAsi    C    T        0      0        2 
  15  chr15_91369880     AKia    C    T      0.5      1        2 
  15  chr15_91369880     AOna    C    T        0      0        2 
  15  chr15_91369880     ASom    C    T        0      0        2 
  15  chr15_91369880     HCab    C    T        0      0        2 
  15  chr15_91369880     HPrz    C    T        0      0        2 
  15  chr15_91369880     ZBoe    C    T        0      0        2 
  15  chr15_91369880     ZGre    C    T        0      0        2 
  15  chr15_91369880     ZHar    C    T        0      0        2 
  15  chr15_91369880   Sample    C    T        0      0        2 
  15  chr15_91374216     AAsi    T    G        0      0        2 
  15  chr15_91374216     AKia    T    G        0      0        2 
  15  chr15_91374216     AOna    T    G        0      0        2 
  15  chr15_91374216     ASom    T    G        0      0        2 
  15  chr15_91374216     HCab    T    G        0      0        2 
  15  chr15_91374216     HPrz    T    G        0      0        2 
  15  chr15_91374216     ZBoe    T    G        0      0        2 
  15  chr15_91374216     ZGre    T    G        1      2        2 
  15  chr15_91374216     ZHar    T    G        0      0        2 
  15  chr15_91374216   Sample    T    G        0      0        2 
  15  chr15_91394029     AAsi    A    G        0      0        2 
  15  chr15_91394029     AKia    A    G        0      0        2 
  15  chr15_91394029     AOna    A    G        0      0        2 
  15  chr15_91394029     ASom    A    G        0      0        2 
  15  chr15_91394029     HCab    A    G        1      2        2 
  15  chr15_91394029     HPrz    A    G        1      2        2 
  15  chr15_91394029     ZBoe    A    G        0      0        2 
  15  chr15_91394029     ZGre    A    G        0      0        2 
  15  chr15_91394029     ZHar    A    G        0      0        2 
  15  chr15_91394029   Sample    A    G        0      0        2 
  15  chr15_91399356     AAsi    G    A        1      2        2 
  15  chr15_91399356     AKia    G    A        0      0        2 
  15  chr15_91399356     AOna    G    A        0      0        2 
  15  chr15_91399356     ASom    G    A        1      2        2 
  15  chr15_91399356     HCab    G    A        0      0        2 
  15  chr15_91399356     HPrz    G    A        0      0        2 
  15  chr15_91399356     ZBoe    G    A        0      0        2 
  15  chr15_91399356     ZGre    G    A        0      0        2 
  15  chr15_91399356     ZHar    G    A        0      0        2 
  15  chr15_91399356   Sample    G    A        1      2        2 
  15  chr15_91399538     AAsi    C    A        0      0        2 
  15  chr15_91399538     AKia    C    A        0      0        2 
  15  chr15_91399538     AOna    C    A        0      0        2 
  15  chr15_91399538     ASom    C    A        0      0        2 
  15  chr15_91399538     HCab    C    A        0      0        2 
  15  chr15_91399538     HPrz    C    A      0.5      1        2 
  15  chr15_91399538     ZBoe    C    A        0      0        2 
  15  chr15_91399538     ZGre    C    A        0      0        2 
  15  chr15_91399538     ZHar    C    A        0      0        2 
  15  chr15_91399538   Sample    C    A        0      0        2 
  15  chr15_91400055     AAsi    A    T        0      0        2 
  15  chr15_91400055     AKia    A    T        0      0        2 
  15  chr15_91400055     AOna    A    T        0      0        2 
  15  chr15_91400055     ASom    A    T        0      0        2 
  15  chr15_91400055     HCab    A    T        0      0        2 
  15  chr15_91400055     HPrz    A    T        0      0        2 
  15  chr15_91400055     ZBoe    A    T        0      0        2 
  15  chr15_91400055     ZGre    A    T        1      2        2 
  15  chr15_91400055     ZHar    A    T        0      0        2 
  15  chr15_91400055   Sample    A    T        0      0        2 
  15  chr15_91406507     AAsi    A    G        0      0        2 
  15  chr15_91406507     AKia    A    G        0      0        2 
  15  chr15_91406507     AOna    A    G        0      0        2 
  15  chr15_91406507     ASom    A    G        0      0        2 
  15  chr15_91406507     HCab    A    G        1      2        2 
  15  chr15_91406507     HPrz    A    G        1      2        2 
  15  chr15_91406507     ZBoe    A    G        0      0        2 
  15  chr15_91406507     ZGre    A    G        0      0        2 
  15  chr15_91406507     ZHar    A    G        0      0        2 
  15  chr15_91406507   Sample    A    G        0      0        2 
  15  chr15_91410192     AAsi    T    C        0      0        2 
  15  chr15_91410192     AKia    T    C        0      0        2 
  15  chr15_91410192     AOna    T    C        0      0        2 
  15  chr15_91410192     ASom    T    C        0      0        2 
  15  chr15_91410192     HCab    T    C        1      2        2 
  15  chr15_91410192     HPrz    T    C        1      2        2 
  15  chr15_91410192     ZBoe    T    C        0      0        2 
  15  chr15_91410192     ZGre    T    C        0      0        2 
  15  chr15_91410192     ZHar    T    C        0      0        2 
  15  chr15_91410192   Sample    T    C        0      0        2 
  15  chr15_91412697     AAsi    G    A        0      0        2 
  15  chr15_91412697     AKia    G    A        0      0        2 
  15  chr15_91412697     AOna    G    A      0.5      1        2 
  15  chr15_91412697     ASom    G    A        0      0        2 
  15  chr15_91412697     HCab    G    A        0      0        2 
  15  chr15_91412697     HPrz    G    A        0      0        2 
  15  chr15_91412697     ZBoe    G    A        0      0        2 
  15  chr15_91412697     ZGre    G    A        0      0        2 
  15  chr15_91412697     ZHar    G    A        0      0        2 
  15  chr15_91412697   Sample    G    A        0      0        2 
  15  chr15_91413030     AAsi    A    G        0      0        2 
  15  chr15_91413030     AKia    A    G        0      0        2 
  15  chr15_91413030     AOna    A    G      0.5      1        2 
  15  chr15_91413030     ASom    A    G        0      0        2 
  15  chr15_91413030     HCab    A    G        0      0        2 
  15  chr15_91413030     HPrz    A    G        0      0        2 
  15  chr15_91413030     ZBoe    A    G        0      0        2 
  15  chr15_91413030     ZGre    A    G        0      0        2 
  15  chr15_91413030     ZHar    A    G        0      0        2 
  15  chr15_91413030   Sample    A    G        0      0        2 
  15  chr15_91414188     AAsi    A    G        0      0        2 
  15  chr15_91414188     AKia    A    G        0      0        2 
  15  chr15_91414188     AOna    A    G        0      0        2 
  15  chr15_91414188     ASom    A    G        0      0        2 
  15  chr15_91414188     HCab    A    G        0      0        2 
  15  chr15_91414188     HPrz    A    G        0      0        2 
  15  chr15_91414188     ZBoe    A    G        0      0        2 
  15  chr15_91414188     ZGre    A    G        1      2        2 
  15  chr15_91414188     ZHar    A    G        0      0        2 
  15  chr15_91414188   Sample    A    G        0      0        2 
  15  chr15_91414419     AAsi    G    A        0      0        2 
  15  chr15_91414419     AKia    G    A        0      0        2 
  15  chr15_91414419     AOna    G    A        0      0        2 
  15  chr15_91414419     ASom    G    A        0      0        2 
  15  chr15_91414419     HCab    G    A        1      2        2 
  15  chr15_91414419     HPrz    G    A        1      2        2 
  15  chr15_91414419     ZBoe    G    A        0      0        2 
  15  chr15_91414419     ZGre    G    A        0      0        2 
  15  chr15_91414419     ZHar    G    A        0      0        2 
  15  chr15_91414419   Sample    G    A        0      0        2 
  15  chr15_91414682     AAsi    C    T        1      2        2 
  15  chr15_91414682     AKia    C    T        0      0        2 
  15  chr15_91414682     AOna    C    T        0      0        2 
  15  chr15_91414682     ASom    C    T        0      0        2 
  15  chr15_91414682     HCab    C    T        0      0        2 
  15  chr15_91414682     HPrz    C    T        0      0        2 
  15  chr15_91414682     ZBoe    C    T        0      0        2 
  15  chr15_91414682     ZGre    C    T        0      0        2 
  15  chr15_91414682     ZHar    C    T        0      0        2 
  15  chr15_91414682   Sample    C    T        1      2        2 
  15  chr15_91425723     AAsi    T    C        0      0        2 
  15  chr15_91425723     AKia    T    C        0      0        2 
  15  chr15_91425723     AOna    T    C        0      0        2 
  15  chr15_91425723     ASom    T    C        0      0        2 
  15  chr15_91425723     HCab    T    C        0      0        2 
  15  chr15_91425723     HPrz    T    C        0      0        2 
  15  chr15_91425723     ZBoe    T    C      0.5      1        2 
  15  chr15_91425723     ZGre    T    C        0      0        2 
  15  chr15_91425723     ZHar    T    C        0      0        2 
  15  chr15_91425723   Sample    T    C        0      0        2 
  15  chr15_91431067     AAsi    C    T        0      0        2 
  15  chr15_91431067     AKia    C    T        0      0        2 
  15  chr15_91431067     AOna    C    T        0      0        2 
  15  chr15_91431067     ASom    C    T        0      0        2 
  15  chr15_91431067     HCab    C    T        0      0        2 
  15  chr15_91431067     HPrz    C    T      0.5      1        2 
  15  chr15_91431067     ZBoe    C    T        0      0        2 
  15  chr15_91431067     ZGre    C    T        0      0        2 
  15  chr15_91431067     ZHar    C    T        0      0        2 
  15  chr15_91431067   Sample    C    T        0      0        2 
  15  chr15_91433622     AAsi    T    C        0      0        2 
  15  chr15_91433622     AKia    T    C        0      0        2 
  15  chr15_91433622     AOna    T    C        0      0        2 
  15  chr15_91433622     ASom    T    C        0      0        2 
  15  chr15_91433622     HCab    T    C        0      0        2 
  15  chr15_91433622     HPrz    T    C        0      0        2 
  15  chr15_91433622     ZBoe    T    C        0      0        2 
  15  chr15_91433622     ZGre    T    C        1      2        2 
  15  chr15_91433622     ZHar    T    C        1      2        2 
  15  chr15_91433622   Sample    T    C        0      0        2 
  15  chr15_91442959     AAsi    G    A        0      0        2 
  15  chr15_91442959     AKia    G    A        0      0        2 
  15  chr15_91442959     AOna    G    A        0      0        2 
  15  chr15_91442959     ASom    G    A        0      0        2 
  15  chr15_91442959     HCab    G    A        1      2        2 
  15  chr15_91442959     HPrz    G    A        1      2        2 
  15  chr15_91442959     ZBoe    G    A        0      0        2 
  15  chr15_91442959     ZGre    G    A        0      0        2 
  15  chr15_91442959     ZHar    G    A        0      0        2 
  15  chr15_91442959   Sample    G    A        0      0        2 
  15  chr15_91449281     AAsi    T    G        0      0        2 
  15  chr15_91449281     AKia    T    G        1      2        2 
  15  chr15_91449281     AOna    T    G        0      0        2 
  15  chr15_91449281     ASom    T    G        0      0        2 
  15  chr15_91449281     HCab    T    G        0      0        2 
  15  chr15_91449281     HPrz    T    G        0      0        2 
  15  chr15_91449281     ZBoe    T    G        0      0        2 
  15  chr15_91449281     ZGre    T    G        0      0        2 
  15  chr15_91449281     ZHar    T    G        0      0        2 
  15  chr15_91449281   Sample    T    G        0      0        2 
  15  chr15_91449628     AAsi    C    T      0.5      1        2 
  15  chr15_91449628     AKia    C    T        0      0        2 
  15  chr15_91449628     AOna    C    T        0      0        2 
  15  chr15_91449628     ASom    C    T        0      0        2 
  15  chr15_91449628     HCab    C    T        0      0        2 
  15  chr15_91449628     HPrz    C    T        0      0        2 
  15  chr15_91449628     ZBoe    C    T        0      0        2 
  15  chr15_91449628     ZGre    C    T        0      0        2 
  15  chr15_91449628     ZHar    C    T        0      0        2 
  15  chr15_91449628   Sample    C    T        0      0        2 
  15  chr15_91452163     AAsi    T    C        0      0        2 
  15  chr15_91452163     AKia    T    C        0      0        2 
  15  chr15_91452163     AOna    T    C        0      0        2 
  15  chr15_91452163     ASom    T    C        0      0        2 
  15  chr15_91452163     HCab    T    C        0      0        2 
  15  chr15_91452163     HPrz    T    C      0.5      1        2 
  15  chr15_91452163     ZBoe    T    C        0      0        2 
  15  chr15_91452163     ZGre    T    C        0      0        2 
  15  chr15_91452163     ZHar    T    C        0      0        2 
  15  chr15_91452163   Sample    T    C        0      0        2 
  15  chr15_91452521     AAsi    T    C        0      0        2 
  15  chr15_91452521     AKia    T    C        1      2        2 
  15  chr15_91452521     AOna    T    C        0      0        2 
  15  chr15_91452521     ASom    T    C        0      0        2 
  15  chr15_91452521     HCab    T    C        0      0        2 
  15  chr15_91452521     HPrz    T    C        0      0        2 
  15  chr15_91452521     ZBoe    T    C        0      0        2 
  15  chr15_91452521     ZGre    T    C        0      0        2 
  15  chr15_91452521     ZHar    T    C        0      0        2 
  15  chr15_91452521   Sample    T    C        0      0        2 
  15  chr15_91457481     AAsi    T    G        0      0        2 
  15  chr15_91457481     AKia    T    G        0      0        2 
  15  chr15_91457481     AOna    T    G        0      0        2 
  15  chr15_91457481     ASom    T    G        0      0        2 
  15  chr15_91457481     HCab    T    G        0      0        2 
  15  chr15_91457481     HPrz    T    G      0.5      1        2 
  15  chr15_91457481     ZBoe    T    G        0      0        2 
  15  chr15_91457481     ZGre    T    G        0      0        2 
  15  chr15_91457481     ZHar    T    G        0      0        2 
  15  chr15_91457481   Sample    T    G        0      0        2 
  15  chr15_91459380     AAsi    C    G        0      0        2 
  15  chr15_91459380     AKia    C    G        1      2        2 
  15  chr15_91459380     AOna    C    G        0      0        2 
  15  chr15_91459380     ASom    C    G        0      0        2 
  15  chr15_91459380     HCab    C    G        0      0        2 
  15  chr15_91459380     HPrz    C    G        0      0        2 
  15  chr15_91459380     ZBoe    C    G        0      0        2 
  15  chr15_91459380     ZGre    C    G        0      0        2 
  15  chr15_91459380     ZHar    C    G        0      0        2 
  15  chr15_91459380   Sample    C    G        0      0        2 
  15  chr15_91459606     AAsi    C    T        0      0        2 
  15  chr15_91459606     AKia    C    T        0      0        2 
  15  chr15_91459606     AOna    C    T        0      0        2 
  15  chr15_91459606     ASom    C    T        0      0        2 
  15  chr15_91459606     HCab    C    T        0      0        2 
  15  chr15_91459606     HPrz    C    T      0.5      1        2 
  15  chr15_91459606     ZBoe    C    T        0      0        2 
  15  chr15_91459606     ZGre    C    T        0      0        2 
  15  chr15_91459606     ZHar    C    T        0      0        2 
  15  chr15_91459606   Sample    C    T        0      0        2 
  15  chr15_91460034     AAsi    G    T        0      0        2 
  15  chr15_91460034     AKia    G    T        0      0        2 
  15  chr15_91460034     AOna    G    T        0      0        2 
  15  chr15_91460034     ASom    G    T      0.5      1        2 
  15  chr15_91460034     HCab    G    T        0      0        2 
  15  chr15_91460034     HPrz    G    T        0      0        2 
  15  chr15_91460034     ZBoe    G    T        0      0        2 
  15  chr15_91460034     ZGre    G    T        0      0        2 
  15  chr15_91460034     ZHar    G    T        0      0        2 
  15  chr15_91460034   Sample    G    T        0      0        2 
  15  chr15_91460634     AAsi    G    C        0      0        2 
  15  chr15_91460634     AKia    G    C        0      0        2 
  15  chr15_91460634     AOna    G    C        0      0        2 
  15  chr15_91460634     ASom    G    C        0      0        2 
  15  chr15_91460634     HCab    G    C        1      2        2 
  15  chr15_91460634     HPrz    G    C        1      2        2 
  15  chr15_91460634     ZBoe    G    C        0      0        2 
  15  chr15_91460634     ZGre    G    C        0      0        2 
  15  chr15_91460634     ZHar    G    C        0      0        2 
  15  chr15_91460634   Sample    G    C        0      0        2 
  15  chr15_91466588     AAsi    T    C        1      2        2 
  15  chr15_91466588     AKia    T    C        0      0        2 
  15  chr15_91466588     AOna    T    C        0      0        2 
  15  chr15_91466588     ASom    T    C        1      2        2 
  15  chr15_91466588     HCab    T    C        0      0        2 
  15  chr15_91466588     HPrz    T    C        0      0        2 
  15  chr15_91466588     ZBoe    T    C        0      0        2 
  15  chr15_91466588     ZGre    T    C        0      0        2 
  15  chr15_91466588     ZHar    T    C        0      0        2 
  15  chr15_91466588   Sample    T    C        1      2        2 
  15  chr15_91469936     AAsi    T    C        0      0        2 
  15  chr15_91469936     AKia    T    C        0      0        2 
  15  chr15_91469936     AOna    T    C        0      0        2 
  15  chr15_91469936     ASom    T    C        0      0        2 
  15  chr15_91469936     HCab    T    C      0.5      1        2 
  15  chr15_91469936     HPrz    T    C        0      0        2 
  15  chr15_91469936     ZBoe    T    C        0      0        2 
  15  chr15_91469936     ZGre    T    C        0      0        2 
  15  chr15_91469936     ZHar    T    C        0      0        2 
  15  chr15_91469936   Sample    T    C        0      0        2 
  15  chr15_91470000     AAsi    T    C        0      0        2 
  15  chr15_91470000     AKia    T    C        1      2        2 
  15  chr15_91470000     AOna    T    C        1      2        2 
  15  chr15_91470000     ASom    T    C        0      0        2 
  15  chr15_91470000     HCab    T    C        0      0        2 
  15  chr15_91470000     HPrz    T    C        0      0        2 
  15  chr15_91470000     ZBoe    T    C        0      0        2 
  15  chr15_91470000     ZGre    T    C        0      0        2 
  15  chr15_91470000     ZHar    T    C        1      2        2 
  15  chr15_91470000   Sample    T    C        0      0        2 
  15  chr15_91473056     AAsi    A    G        0      0        2 
  15  chr15_91473056     AKia    A    G        1      2        2 
  15  chr15_91473056     AOna    A    G        0      0        2 
  15  chr15_91473056     ASom    A    G        0      0        2 
  15  chr15_91473056     HCab    A    G        0      0        2 
  15  chr15_91473056     HPrz    A    G        0      0        2 
  15  chr15_91473056     ZBoe    A    G        0      0        2 
  15  chr15_91473056     ZGre    A    G        0      0        2 
  15  chr15_91473056     ZHar    A    G        0      0        2 
  15  chr15_91473056   Sample    A    G        0      0        2 
  15  chr15_91474198     AAsi    A    C        0      0        2 
  15  chr15_91474198     AKia    A    C        0      0        2 
  15  chr15_91474198     AOna    A    C        0      0        2 
  15  chr15_91474198     ASom    A    C        0      0        2 
  15  chr15_91474198     HCab    A    C        0      0        2 
  15  chr15_91474198     HPrz    A    C        0      0        2 
  15  chr15_91474198     ZBoe    A    C        0      0        2 
  15  chr15_91474198     ZGre    A    C        0      0        2 
  15  chr15_91474198     ZHar    A    C        1      2        2 
  15  chr15_91474198   Sample    A    C        0      0        2 
  15  chr15_91483463     AAsi    T    C        0      0        2 
  15  chr15_91483463     AKia    T    C        0      0        2 
  15  chr15_91483463     AOna    T    C        0      0        2 
  15  chr15_91483463     ASom    T    C        0      0        2 
  15  chr15_91483463     HCab    T    C        0      0        2 
  15  chr15_91483463     HPrz    T    C      0.5      1        2 
  15  chr15_91483463     ZBoe    T    C        0      0        2 
  15  chr15_91483463     ZGre    T    C        0      0        2 
  15  chr15_91483463     ZHar    T    C        0      0        2 
  15  chr15_91483463   Sample    T    C        0      0        2 
  15  chr15_91503350     AAsi    A    G        0      0        2 
  15  chr15_91503350     AKia    A    G        1      2        2 
  15  chr15_91503350     AOna    A    G        0      0        2 
  15  chr15_91503350     ASom    A    G        0      0        2 
  15  chr15_91503350     HCab    A    G        0      0        2 
  15  chr15_91503350     HPrz    A    G        0      0        2 
  15  chr15_91503350     ZBoe    A    G        0      0        2 
  15  chr15_91503350     ZGre    A    G        0      0        2 
  15  chr15_91503350     ZHar    A    G        0      0        2 
  15  chr15_91503350   Sample    A    G        0      0        2 
  15  chr15_91506611     AAsi    A    G        0      0        2 
  15  chr15_91506611     AKia    A    G        0      0        2 
  15  chr15_91506611     AOna    A    G        0      0        2 
  15  chr15_91506611     ASom    A    G        0      0        2 
  15  chr15_91506611     HCab    A    G        0      0        2 
  15  chr15_91506611     HPrz    A    G        0      0        2 
  15  chr15_91506611     ZBoe    A    G        0      0        2 
  15  chr15_91506611     ZGre    A    G        0      0        2 
  15  chr15_91506611     ZHar    A    G        1      2        2 
  15  chr15_91506611   Sample    A    G        0      0        2 
  15  chr15_91518658     AAsi    A    G        0      0        2 
  15  chr15_91518658     AKia    A    G        0      0        2 
  15  chr15_91518658     AOna    A    G        1      2        2 
  15  chr15_91518658     ASom    A    G        0      0        2 
  15  chr15_91518658     HCab    A    G        0      0        2 
  15  chr15_91518658     HPrz    A    G        0      0        2 
  15  chr15_91518658     ZBoe    A    G        0      0        2 
  15  chr15_91518658     ZGre    A    G        0      0        2 
  15  chr15_91518658     ZHar    A    G        0      0        2 
  15  chr15_91518658   Sample    A    G        0      0        2 
  15  chr15_91522447     AAsi    T    C        0      0        2 
  15  chr15_91522447     AKia    T    C        0      0        2 
  15  chr15_91522447     AOna    T    C        0      0        2 
  15  chr15_91522447     ASom    T    C        0      0        2 
  15  chr15_91522447     HCab    T    C        0      0        2 
  15  chr15_91522447     HPrz    T    C      0.5      1        2 
  15  chr15_91522447     ZBoe    T    C        0      0        2 
  15  chr15_91522447     ZGre    T    C        0      0        2 
  15  chr15_91522447     ZHar    T    C        0      0        2 
  15  chr15_91522447   Sample    T    C        0      0        2 
  15  chr15_91528320     AAsi    G    T        0      0        2 
  15  chr15_91528320     AKia    G    T        0      0        2 
  15  chr15_91528320     AOna    G    T        0      0        2 
  15  chr15_91528320     ASom    G    T        0      0        2 
  15  chr15_91528320     HCab    G    T        0      0        2 
  15  chr15_91528320     HPrz    G    T        1      2        2 
  15  chr15_91528320     ZBoe    G    T        0      0        2 
  15  chr15_91528320     ZGre    G    T        0      0        2 
  15  chr15_91528320     ZHar    G    T        0      0        2 
  15  chr15_91528320   Sample    G    T        0      0        2 
  15  chr15_91539883     AAsi    T    C        0      0        2 
  15  chr15_91539883     AKia    T    C        0      0        2 
  15  chr15_91539883     AOna    T    C      0.5      1        2 
  15  chr15_91539883     ASom    T    C        0      0        2 
  15  chr15_91539883     HCab    T    C        0      0        2 
  15  chr15_91539883     HPrz    T    C        0      0        2 
  15  chr15_91539883     ZBoe    T    C        0      0        2 
  15  chr15_91539883     ZGre    T    C        0      0        2 
  15  chr15_91539883     ZHar    T    C        0      0        2 
  15  chr15_91539883   Sample    T    C        0      0        2 
  15  chr15_91543102     AAsi    T    A        0      0        2 
  15  chr15_91543102     AKia    T    A        0      0        2 
  15  chr15_91543102     AOna    T    A        0      0        2 
  15  chr15_91543102     ASom    T    A        0      0        2 
  15  chr15_91543102     HCab    T    A        0      0        2 
  15  chr15_91543102     HPrz    T    A        0      0        2 
  15  chr15_91543102     ZBoe    T    A        0      0        2 
  15  chr15_91543102     ZGre    T    A      0.5      1        2 
  15  chr15_91543102     ZHar    T    A        0      0        2 
  15  chr15_91543102   Sample    T    A        0      0        2 
  15  chr15_91547000     AAsi    T    C        0      0        2 
  15  chr15_91547000     AKia    T    C        0      0        2 
  15  chr15_91547000     AOna    T    C        1      2        2 
  15  chr15_91547000     ASom    T    C        0      0        2 
  15  chr15_91547000     HCab    T    C        0      0        2 
  15  chr15_91547000     HPrz    T    C        0      0        2 
  15  chr15_91547000     ZBoe    T    C        0      0        2 
  15  chr15_91547000     ZGre    T    C        0      0        2 
  15  chr15_91547000     ZHar    T    C        0      0        2 
  15  chr15_91547000   Sample    T    C        0      0        2 
  15  chr15_91555442     AAsi    T    A        0      0        2 
  15  chr15_91555442     AKia    T    A        0      0        2 
  15  chr15_91555442     AOna    T    A      0.5      1        2 
  15  chr15_91555442     ASom    T    A        0      0        2 
  15  chr15_91555442     HCab    T    A        0      0        2 
  15  chr15_91555442     HPrz    T    A        0      0        2 
  15  chr15_91555442     ZBoe    T    A        0      0        2 
  15  chr15_91555442     ZGre    T    A        0      0        2 
  15  chr15_91555442     ZHar    T    A        0      0        2 
  15  chr15_91555442   Sample    T    A        0      0        2 
  15  chr15_91557001     AAsi    C    T        0      0        2 
  15  chr15_91557001     AKia    C    T        0      0        2 
  15  chr15_91557001     AOna    C    T        0      0        2 
  15  chr15_91557001     ASom    C    T        0      0        2 
  15  chr15_91557001     HCab    C    T        0      0        2 
  15  chr15_91557001     HPrz    C    T        0      0        2 
  15  chr15_91557001     ZBoe    C    T        1      2        2 
  15  chr15_91557001     ZGre    C    T        0      0        2 
  15  chr15_91557001     ZHar    C    T        0      0        2 
  15  chr15_91557001   Sample    C    T        0      0        2 
  15  chr15_91558210     AAsi    T    G        0      0        2 
  15  chr15_91558210     AKia    T    G        0      0        2 
  15  chr15_91558210     AOna    T    G        0      0        2 
  15  chr15_91558210     ASom    T    G        0      0        2 
  15  chr15_91558210     HCab    T    G        0      0        2 
  15  chr15_91558210     HPrz    T    G        0      0        2 
  15  chr15_91558210     ZBoe    T    G        0      0        2 
  15  chr15_91558210     ZGre    T    G      0.5      1        2 
  15  chr15_91558210     ZHar    T    G        0      0        2 
  15  chr15_91558210   Sample    T    G        0      0        2 
  15  chr15_91559506     AAsi    A    C        0      0        2 
  15  chr15_91559506     AKia    A    C        1      2        2 
  15  chr15_91559506     AOna    A    C        1      2        2 
  15  chr15_91559506     ASom    A    C        0      0        2 
  15  chr15_91559506     HCab    A    C        0      0        2 
  15  chr15_91559506     HPrz    A    C        0      0        2 
  15  chr15_91559506     ZBoe    A    C        0      0        2 
  15  chr15_91559506     ZGre    A    C        0      0        2 
  15  chr15_91559506     ZHar    A    C        0      0        2 
  15  chr15_91559506   Sample    A    C        0      0        2 
  15  chr15_91559853     AAsi    T    C        0      0        2 
  15  chr15_91559853     AKia    T    C        0      0        2 
  15  chr15_91559853     AOna    T    C        0      0        2 
  15  chr15_91559853     ASom    T    C        0      0        2 
  15  chr15_91559853     HCab    T    C        0      0        2 
  15  chr15_91559853     HPrz    T    C        0      0        2 
  15  chr15_91559853     ZBoe    T    C        0      0        2 
  15  chr15_91559853     ZGre    T    C        0      0        2 
  15  chr15_91559853     ZHar    T    C        1      2        2 
  15  chr15_91559853   Sample    T    C        0      0        2 
  16      chr16_3368     AAsi    T    C        1      2        2 
  16      chr16_3368     AKia    T    C        0      0        2 
  16      chr16_3368     AOna    T    C        0      0        2 
  16      chr16_3368     ASom    T    C        0      0        2 
  16      chr16_3368     HCab    T    C        0      0        2 
  16      chr16_3368     HPrz    T    C        0      0        2 
  16      chr16_3368     ZBoe    T    C        0      0        2 
  16      chr16_3368     ZGre    T    C        0      0        2 
  16      chr16_3368     ZHar    T    C        0      0        2 
  16      chr16_3368   Sample    T    C        1      2        2 
  16     chr16_10820     AAsi    A    G        0      0        2 
  16     chr16_10820     AKia    A    G        0      0        2 
  16     chr16_10820     AOna    A    G        0      0        2 
  16     chr16_10820     ASom    A    G        0      0        2 
  16     chr16_10820     HCab    A    G        1      2        2 
  16     chr16_10820     HPrz    A    G        1      2        2 
  16     chr16_10820     ZBoe    A    G        0      0        2 
  16     chr16_10820     ZGre    A    G        0      0        2 
  16     chr16_10820     ZHar    A    G        0      0        2 
  16     chr16_10820   Sample    A    G        0      0        2 
  16     chr16_11550     AAsi    C    T        0      0        2 
  16     chr16_11550     AKia    C    T        0      0        2 
  16     chr16_11550     AOna    C    T        0      0        2 
  16     chr16_11550     ASom    C    T        0      0        2 
  16     chr16_11550     HCab    C    T      0.5      1        2 
  16     chr16_11550     HPrz    C    T        0      0        2 
  16     chr16_11550     ZBoe    C    T        0      0        2 
  16     chr16_11550     ZGre    C    T        0      0        2 
  16     chr16_11550     ZHar    C    T        0      0        2 
  16     chr16_11550   Sample    C    T        0      0        2 
  16     chr16_16001     AAsi    C    T        0      0        2 
  16     chr16_16001     AKia    C    T        0      0        2 
  16     chr16_16001     AOna    C    T        0      0        2 
  16     chr16_16001     ASom    C    T        0      0        2 
  16     chr16_16001     HCab    C    T        0      0        2 
  16     chr16_16001     HPrz    C    T        0      0        2 
  16     chr16_16001     ZBoe    C    T        1      2        2 
  16     chr16_16001     ZGre    C    T        0      0        2 
  16     chr16_16001     ZHar    C    T        0      0        2 
  16     chr16_16001   Sample    C    T        0      0        2 
  16     chr16_27192     AAsi    T    C        0      0        2 
  16     chr16_27192     AKia    T    C        0      0        2 
  16     chr16_27192     AOna    T    C        0      0        2 
  16     chr16_27192     ASom    T    C        0      0        2 
  16     chr16_27192     HCab    T    C        1      2        2 
  16     chr16_27192     HPrz    T    C        1      2        2 
  16     chr16_27192     ZBoe    T    C        0      0        2 
  16     chr16_27192     ZGre    T    C        0      0        2 
  16     chr16_27192     ZHar    T    C        0      0        2 
  16     chr16_27192   Sample    T    C        0      0        2 
  16     chr16_27786     AAsi    C    A        0      0        2 
  16     chr16_27786     AKia    C    A        1      2        2 
  16     chr16_27786     AOna    C    A        0      0        2 
  16     chr16_27786     ASom    C    A        0      0        2 
  16     chr16_27786     HCab    C    A        0      0        2 
  16     chr16_27786     HPrz    C    A        0      0        2 
  16     chr16_27786     ZBoe    C    A        0      0        2 
  16     chr16_27786     ZGre    C    A        0      0        2 
  16     chr16_27786     ZHar    C    A        0      0        2 
  16     chr16_27786   Sample    C    A        0      0        2 
  16     chr16_27954     AAsi    C    A        0      0        2 
  16     chr16_27954     AKia    C    A        1      2        2 
  16     chr16_27954     AOna    C    A        1      2        2 
  16     chr16_27954     ASom    C    A        0      0        2 
  16     chr16_27954     HCab    C    A        0      0        2 
  16     chr16_27954     HPrz    C    A        0      0        2 
  16     chr16_27954     ZBoe    C    A        0      0        2 
  16     chr16_27954     ZGre    C    A        0      0        2 
  16     chr16_27954     ZHar    C    A        0      0        2 
  16     chr16_27954   Sample    C    A        0      0        2 
  16     chr16_31241     AAsi    A    G        0      0        2 
  16     chr16_31241     AKia    A    G        0      0        2 
  16     chr16_31241     AOna    A    G        0      0        2 
  16     chr16_31241     ASom    A    G        1      2        2 
  16     chr16_31241     HCab    A    G        0      0        2 
  16     chr16_31241     HPrz    A    G        0      0        2 
  16     chr16_31241     ZBoe    A    G        0      0        2 
  16     chr16_31241     ZGre    A    G        0      0        2 
  16     chr16_31241     ZHar    A    G        0      0        2 
  16     chr16_31241   Sample    A    G        0      0        2 
  16     chr16_32038     AAsi    T    C        0      0        2 
  16     chr16_32038     AKia    T    C        0      0        2 
  16     chr16_32038     AOna    T    C        0      0        2 
  16     chr16_32038     ASom    T    C        0      0        2 
  16     chr16_32038     HCab    T    C        0      0        2 
  16     chr16_32038     HPrz    T    C        0      0        2 
  16     chr16_32038     ZBoe    T    C      0.5      1        2 
  16     chr16_32038     ZGre    T    C        0      0        2 
  16     chr16_32038     ZHar    T    C        0      0        2 
  16     chr16_32038   Sample    T    C        0      0        2 
  16     chr16_32480     AAsi    C    T        0      0        2 
  16     chr16_32480     AKia    C    T        0      0        2 
  16     chr16_32480     AOna    C    T        0      0        2 
  16     chr16_32480     ASom    C    T        0      0        2 
  16     chr16_32480     HCab    C    T        1      2        2 
  16     chr16_32480     HPrz    C    T        1      2        2 
  16     chr16_32480     ZBoe    C    T        0      0        2 
  16     chr16_32480     ZGre    C    T        0      0        2 
  16     chr16_32480     ZHar    C    T        0      0        2 
  16     chr16_32480   Sample    C    T        0      0        2 
  16     chr16_37564     AAsi    A    G        0      0        2 
  16     chr16_37564     AKia    A    G        0      0        2 
  16     chr16_37564     AOna    A    G        0      0        2 
  16     chr16_37564     ASom    A    G        0      0        2 
  16     chr16_37564     HCab    A    G        1      2        2 
  16     chr16_37564     HPrz    A    G        1      2        2 
  16     chr16_37564     ZBoe    A    G        0      0        2 
  16     chr16_37564     ZGre    A    G        0      0        2 
  16     chr16_37564     ZHar    A    G        0      0        2 
  16     chr16_37564   Sample    A    G        0      0        2 
  16     chr16_44415     AAsi    A    G        0      0        2 
  16     chr16_44415     AKia    A    G        0      0        2 
  16     chr16_44415     AOna    A    G        1      2        2 
  16     chr16_44415     ASom    A    G        0      0        2 
  16     chr16_44415     HCab    A    G        0      0        2 
  16     chr16_44415     HPrz    A    G        0      0        2 
  16     chr16_44415     ZBoe    A    G        0      0        2 
  16     chr16_44415     ZGre    A    G        0      0        2 
  16     chr16_44415     ZHar    A    G        0      0        2 
  16     chr16_44415   Sample    A    G        0      0        2 
  16     chr16_46637     AAsi    G    A        0      0        2 
  16     chr16_46637     AKia    G    A        0      0        2 
  16     chr16_46637     AOna    G    A        0      0        2 
  16     chr16_46637     ASom    G    A        0      0        2 
  16     chr16_46637     HCab    G    A        1      2        2 
  16     chr16_46637     HPrz    G    A        1      2        2 
  16     chr16_46637     ZBoe    G    A        0      0        2 
  16     chr16_46637     ZGre    G    A        0      0        2 
  16     chr16_46637     ZHar    G    A        0      0        2 
  16     chr16_46637   Sample    G    A        0      0        2 
  16     chr16_47249     AAsi    G    A        0      0        2 
  16     chr16_47249     AKia    G    A        0      0        2 
  16     chr16_47249     AOna    G    A        0      0        2 
  16     chr16_47249     ASom    G    A        0      0        2 
  16     chr16_47249     HCab    G    A        1      2        2 
  16     chr16_47249     HPrz    G    A        1      2        2 
  16     chr16_47249     ZBoe    G    A        0      0        2 
  16     chr16_47249     ZGre    G    A        0      0        2 
  16     chr16_47249     ZHar    G    A        0      0        2 
  16     chr16_47249   Sample    G    A        0      0        2 
  16     chr16_54072     AAsi    G    T        0      0        2 
  16     chr16_54072     AKia    G    T        0      0        2 
  16     chr16_54072     AOna    G    T        0      0        2 
  16     chr16_54072     ASom    G    T        0      0        2 
  16     chr16_54072     HCab    G    T        1      2        2 
  16     chr16_54072     HPrz    G    T        1      2        2 
  16     chr16_54072     ZBoe    G    T        0      0        2 
  16     chr16_54072     ZGre    G    T        0      0        2 
  16     chr16_54072     ZHar    G    T        0      0        2 
  16     chr16_54072   Sample    G    T        0      0        2 
  16     chr16_58788     AAsi    A    G      0.5      1        2 
  16     chr16_58788     AKia    A    G        0      0        2 
  16     chr16_58788     AOna    A    G        0      0        2 
  16     chr16_58788     ASom    A    G        0      0        2 
  16     chr16_58788     HCab    A    G        0      0        2 
  16     chr16_58788     HPrz    A    G        0      0        2 
  16     chr16_58788     ZBoe    A    G        0      0        2 
  16     chr16_58788     ZGre    A    G        0      0        2 
  16     chr16_58788     ZHar    A    G        0      0        2 
  16     chr16_58788   Sample    A    G        0      0        2 
  16     chr16_65378     AAsi    A    G        0      0        2 
  16     chr16_65378     AKia    A    G        0      0        2 
  16     chr16_65378     AOna    A    G        0      0        2 
  16     chr16_65378     ASom    A    G        0      0        2 
  16     chr16_65378     HCab    A    G        0      0        2 
  16     chr16_65378     HPrz    A    G        0      0        2 
  16     chr16_65378     ZBoe    A    G        0      0        2 
  16     chr16_65378     ZGre    A    G        0      0        2 
  16     chr16_65378     ZHar    A    G      0.5      1        2 
  16     chr16_65378   Sample    A    G        0      0        2 
  16     chr16_65488     AAsi    A    G        0      0        2 
  16     chr16_65488     AKia    A    G        0      0        2 
  16     chr16_65488     AOna    A    G        0      0        2 
  16     chr16_65488     ASom    A    G        0      0        2 
  16     chr16_65488     HCab    A    G        0      0        2 
  16     chr16_65488     HPrz    A    G        0      0        2 
  16     chr16_65488     ZBoe    A    G        0      0        2 
  16     chr16_65488     ZGre    A    G        1      2        2 
  16     chr16_65488     ZHar    A    G        0      0        2 
  16     chr16_65488   Sample    A    G        0      0        2 
  16     chr16_69170     AAsi    T    G      0.5      1        2 
  16     chr16_69170     AKia    T    G        0      0        2 
  16     chr16_69170     AOna    T    G        0      0        2 
  16     chr16_69170     ASom    T    G        0      0        2 
  16     chr16_69170     HCab    T    G        0      0        2 
  16     chr16_69170     HPrz    T    G        0      0        2 
  16     chr16_69170     ZBoe    T    G        0      0        2 
  16     chr16_69170     ZGre    T    G        0      0        2 
  16     chr16_69170     ZHar    T    G        0      0        2 
  16     chr16_69170   Sample    T    G        0      0        2 
  16     chr16_73852     AAsi    A    G        0      0        2 
  16     chr16_73852     AKia    A    G      0.5      1        2 
  16     chr16_73852     AOna    A    G        0      0        2 
  16     chr16_73852     ASom    A    G        0      0        2 
  16     chr16_73852     HCab    A    G        0      0        2 
  16     chr16_73852     HPrz    A    G        0      0        2 
  16     chr16_73852     ZBoe    A    G        0      0        2 
  16     chr16_73852     ZGre    A    G        0      0        2 
  16     chr16_73852     ZHar    A    G        0      0        2 
  16     chr16_73852   Sample    A    G        0      0        2 
  16     chr16_79736     AAsi    A    G        0      0        2 
  16     chr16_79736     AKia    A    G        0      0        2 
  16     chr16_79736     AOna    A    G        0      0        2 
  16     chr16_79736     ASom    A    G        0      0        2 
  16     chr16_79736     HCab    A    G        0      0        2 
  16     chr16_79736     HPrz    A    G        0      0        2 
  16     chr16_79736     ZBoe    A    G        0      0        2 
  16     chr16_79736     ZGre    A    G        1      2        2 
  16     chr16_79736     ZHar    A    G        0      0        2 
  16     chr16_79736   Sample    A    G        0      0        2 
  16     chr16_85480     AAsi    T    C        0      0        2 
  16     chr16_85480     AKia    T    C        0      0        2 
  16     chr16_85480     AOna    T    C        0      0        2 
  16     chr16_85480     ASom    T    C        0      0        2 
  16     chr16_85480     HCab    T    C        0      0        2 
  16     chr16_85480     HPrz    T    C        0      0        2 
  16     chr16_85480     ZBoe    T    C      0.5      1        2 
  16     chr16_85480     ZGre    T    C        0      0        2 
  16     chr16_85480     ZHar    T    C        0      0        2 
  16     chr16_85480   Sample    T    C        0      0        2 
  16     chr16_89401     AAsi    G    A        0      0        2 
  16     chr16_89401     AKia    G    A        0      0        2 
  16     chr16_89401     AOna    G    A        0      0        2 
  16     chr16_89401     ASom    G    A        0      0        2 
  16     chr16_89401     HCab    G    A        1      2        2 
  16     chr16_89401     HPrz    G    A        1      2        2 
  16     chr16_89401     ZBoe    G    A        0      0        2 
  16     chr16_89401     ZGre    G    A        0      0        2 
  16     chr16_89401     ZHar    G    A        0      0        2 
  16     chr16_89401   Sample    G    A        0      0        2 
  16     chr16_96112     AAsi    T    C        0      0        2 
  16     chr16_96112     AKia    T    C        0      0        2 
  16     chr16_96112     AOna    T    C        0      0        2 
  16     chr16_96112     ASom    T    C        0      0        2 
  16     chr16_96112     HCab    T    C      0.5      1        2 
  16     chr16_96112     HPrz    T    C        0      0        2 
  16     chr16_96112     ZBoe    T    C        0      0        2 
  16     chr16_96112     ZGre    T    C        0      0        2 
  16     chr16_96112     ZHar    T    C        0      0        2 
  16     chr16_96112   Sample    T    C        0      0        2 
  16     chr16_96308     AAsi    C    T        0      0        2 
  16     chr16_96308     AKia    C    T        0      0        2 
  16     chr16_96308     AOna    C    T        0      0        2 
  16     chr16_96308     ASom    C    T        0      0        2 
  16     chr16_96308     HCab    C    T        0      0        2 
  16     chr16_96308     HPrz    C    T        0      0        2 
  16     chr16_96308     ZBoe    C    T        0      0        2 
  16     chr16_96308     ZGre    C    T      0.5      1        2 
  16     chr16_96308     ZHar    C    T        0      0        2 
  16     chr16_96308   Sample    C    T        0      0        2 
  16    chr16_102574     AAsi    A    G        0      0        2 
  16    chr16_102574     AKia    A    G        0      0        2 
  16    chr16_102574     AOna    A    G        0      0        2 
  16    chr16_102574     ASom    A    G        0      0        2 
  16    chr16_102574     HCab    A    G        1      2        2 
  16    chr16_102574     HPrz    A    G        1      2        2 
  16    chr16_102574     ZBoe    A    G        0      0        2 
  16    chr16_102574     ZGre    A    G        0      0        2 
  16    chr16_102574     ZHar    A    G        0      0        2 
  16    chr16_102574   Sample    A    G        0      0        2 
  16    chr16_104429     AAsi    A    G        0      0        2 
  16    chr16_104429     AKia    A    G        0      0        2 
  16    chr16_104429     AOna    A    G        0      0        2 
  16    chr16_104429     ASom    A    G        0      0        2 
  16    chr16_104429     HCab    A    G        1      2        2 
  16    chr16_104429     HPrz    A    G        1      2        2 
  16    chr16_104429     ZBoe    A    G        0      0        2 
  16    chr16_104429     ZGre    A    G        0      0        2 
  16    chr16_104429     ZHar    A    G        0      0        2 
  16    chr16_104429   Sample    A    G        0      0        2 
  16    chr16_110795     AAsi    T    C        0      0        2 
  16    chr16_110795     AKia    T    C        0      0        2 
  16    chr16_110795     AOna    T    C        0      0        2 
  16    chr16_110795     ASom    T    C        0      0        2 
  16    chr16_110795     HCab    T    C        1      2        2 
  16    chr16_110795     HPrz    T    C        1      2        2 
  16    chr16_110795     ZBoe    T    C        0      0        2 
  16    chr16_110795     ZGre    T    C        0      0        2 
  16    chr16_110795     ZHar    T    C        1      2        2 
  16    chr16_110795   Sample    T    C        0      0        2 
  16    chr16_122095     AAsi    G    A        0      0        2 
  16    chr16_122095     AKia    G    A        0      0        2 
  16    chr16_122095     AOna    G    A        0      0        2 
  16    chr16_122095     ASom    G    A        0      0        2 
  16    chr16_122095     HCab    G    A        0      0        2 
  16    chr16_122095     HPrz    G    A        1      2        2 
  16    chr16_122095     ZBoe    G    A        0      0        2 
  16    chr16_122095     ZGre    G    A        0      0        2 
  16    chr16_122095     ZHar    G    A        0      0        2 
  16    chr16_122095   Sample    G    A        0      0        2 
  16    chr16_122922     AAsi    C    G        0      0        2 
  16    chr16_122922     AKia    C    G        0      0        2 
  16    chr16_122922     AOna    C    G        1      2        2 
  16    chr16_122922     ASom    C    G        0      0        2 
  16    chr16_122922     HCab    C    G        0      0        2 
  16    chr16_122922     HPrz    C    G        0      0        2 
  16    chr16_122922     ZBoe    C    G        0      0        2 
  16    chr16_122922     ZGre    C    G        0      0        2 
  16    chr16_122922     ZHar    C    G        0      0        2 
  16    chr16_122922   Sample    C    G        0      0        2 
  16    chr16_130136     AAsi    A    G        0      0        2 
  16    chr16_130136     AKia    A    G        0      0        2 
  16    chr16_130136     AOna    A    G        0      0        2 
  16    chr16_130136     ASom    A    G        0      0        2 
  16    chr16_130136     HCab    A    G        0      0        2 
  16    chr16_130136     HPrz    A    G        1      2        2 
  16    chr16_130136     ZBoe    A    G        0      0        2 
  16    chr16_130136     ZGre    A    G        0      0        2 
  16    chr16_130136     ZHar    A    G        0      0        2 
  16    chr16_130136   Sample    A    G        0      0        2 
  16    chr16_132499     AAsi    T    C        0      0        2 
  16    chr16_132499     AKia    T    C        0      0        2 
  16    chr16_132499     AOna    T    C        0      0        2 
  16    chr16_132499     ASom    T    C        0      0        2 
  16    chr16_132499     HCab    T    C      0.5      1        2 
  16    chr16_132499     HPrz    T    C        0      0        2 
  16    chr16_132499     ZBoe    T    C        0      0        2 
  16    chr16_132499     ZGre    T    C        0      0        2 
  16    chr16_132499     ZHar    T    C        0      0        2 
  16    chr16_132499   Sample    T    C        0      0        2 
  16    chr16_134850     AAsi    G    T        0      0        2 
  16    chr16_134850     AKia    G    T        0      0        2 
  16    chr16_134850     AOna    G    T        0      0        2 
  16    chr16_134850     ASom    G    T        0      0        2 
  16    chr16_134850     HCab    G    T        0      0        2 
  16    chr16_134850     HPrz    G    T        0      0        2 
  16    chr16_134850     ZBoe    G    T      0.5      1        2 
  16    chr16_134850     ZGre    G    T        0      0        2 
  16    chr16_134850     ZHar    G    T        0      0        2 
  16    chr16_134850   Sample    G    T        0      0        2 
  16    chr16_139289     AAsi    A    G        0      0        2 
  16    chr16_139289     AKia    A    G        0      0        2 
  16    chr16_139289     AOna    A    G        0      0        2 
  16    chr16_139289     ASom    A    G        1      2        2 
  16    chr16_139289     HCab    A    G        0      0        2 
  16    chr16_139289     HPrz    A    G        0      0        2 
  16    chr16_139289     ZBoe    A    G        0      0        2 
  16    chr16_139289     ZGre    A    G        0      0        2 
  16    chr16_139289     ZHar    A    G        0      0        2 
  16    chr16_139289   Sample    A    G        0      0        2 
  16    chr16_140624     AAsi    C    T        1      2        2 
  16    chr16_140624     AKia    C    T        0      0        2 
  16    chr16_140624     AOna    C    T        0      0        2 
  16    chr16_140624     ASom    C    T        0      0        2 
  16    chr16_140624     HCab    C    T        0      0        2 
  16    chr16_140624     HPrz    C    T        0      0        2 
  16    chr16_140624     ZBoe    C    T        0      0        2 
  16    chr16_140624     ZGre    C    T        0      0        2 
  16    chr16_140624     ZHar    C    T        0      0        2 
  16    chr16_140624   Sample    C    T        1      2        2 
  16    chr16_150559     AAsi    C    T        0      0        2 
  16    chr16_150559     AKia    C    T        0      0        2 
  16    chr16_150559     AOna    C    T        0      0        2 
  16    chr16_150559     ASom    C    T        0      0        2 
  16    chr16_150559     HCab    C    T        1      2        2 
  16    chr16_150559     HPrz    C    T        1      2        2 
  16    chr16_150559     ZBoe    C    T        0      0        2 
  16    chr16_150559     ZGre    C    T        0      0        2 
  16    chr16_150559     ZHar    C    T        0      0        2 
  16    chr16_150559   Sample    C    T        0      0        2 
  16    chr16_157314     AAsi    A    G        0      0        2 
  16    chr16_157314     AKia    A    G        0      0        2 
  16    chr16_157314     AOna    A    G        0      0        2 
  16    chr16_157314     ASom    A    G        1      2        2 
  16    chr16_157314     HCab    A    G        0      0        2 
  16    chr16_157314     HPrz    A    G        0      0        2 
  16    chr16_157314     ZBoe    A    G        0      0        2 
  16    chr16_157314     ZGre    A    G        0      0        2 
  16    chr16_157314     ZHar    A    G        0      0        2 
  16    chr16_157314   Sample    A    G        0      0        2 
  16    chr16_164010     AAsi    A    G        0      0        2 
  16    chr16_164010     AKia    A    G        0      0        2 
  16    chr16_164010     AOna    A    G        0      0        2 
  16    chr16_164010     ASom    A    G        0      0        2 
  16    chr16_164010     HCab    A    G        0      0        2 
  16    chr16_164010     HPrz    A    G        0      0        2 
  16    chr16_164010     ZBoe    A    G      0.5      1        2 
  16    chr16_164010     ZGre    A    G        0      0        2 
  16    chr16_164010     ZHar    A    G        0      0        2 
  16    chr16_164010   Sample    A    G        0      0        2 
  16    chr16_164359     AAsi    A    G        0      0        2 
  16    chr16_164359     AKia    A    G        0      0        2 
  16    chr16_164359     AOna    A    G        0      0        2 
  16    chr16_164359     ASom    A    G        0      0        2 
  16    chr16_164359     HCab    A    G      0.5      1        2 
  16    chr16_164359     HPrz    A    G        1      2        2 
  16    chr16_164359     ZBoe    A    G        0      0        2 
  16    chr16_164359     ZGre    A    G        0      0        2 
  16    chr16_164359     ZHar    A    G        0      0        2 
  16    chr16_164359   Sample    A    G        0      0        2 
  16    chr16_165577     AAsi    A    G        0      0        2 
  16    chr16_165577     AKia    A    G        0      0        2 
  16    chr16_165577     AOna    A    G        0      0        2 
  16    chr16_165577     ASom    A    G        0      0        2 
  16    chr16_165577     HCab    A    G        0      0        2 
  16    chr16_165577     HPrz    A    G        0      0        2 
  16    chr16_165577     ZBoe    A    G        0      0        2 
  16    chr16_165577     ZGre    A    G        1      2        2 
  16    chr16_165577     ZHar    A    G        0      0        2 
  16    chr16_165577   Sample    A    G        0      0        2 
  16    chr16_168259     AAsi    A    G        0      0        2 
  16    chr16_168259     AKia    A    G        0      0        2 
  16    chr16_168259     AOna    A    G        0      0        2 
  16    chr16_168259     ASom    A    G        0      0        2 
  16    chr16_168259     HCab    A    G        0      0        2 
  16    chr16_168259     HPrz    A    G        0      0        2 
  16    chr16_168259     ZBoe    A    G        1      2        2 
  16    chr16_168259     ZGre    A    G        0      0        2 
  16    chr16_168259     ZHar    A    G        0      0        2 
  16    chr16_168259   Sample    A    G        0      0        2 
  16    chr16_168905     AAsi    A    C        0      0        2 
  16    chr16_168905     AKia    A    C        0      0        2 
  16    chr16_168905     AOna    A    C        0      0        2 
  16    chr16_168905     ASom    A    C        0      0        2 
  16    chr16_168905     HCab    A    C        0      0        2 
  16    chr16_168905     HPrz    A    C        0      0        2 
  16    chr16_168905     ZBoe    A    C        0      0        2 
  16    chr16_168905     ZGre    A    C        0      0        2 
  16    chr16_168905     ZHar    A    C        1      2        2 
  16    chr16_168905   Sample    A    C        0      0        2 
  16    chr16_172404     AAsi    T    C        0      0        2 
  16    chr16_172404     AKia    T    C        0      0        2 
  16    chr16_172404     AOna    T    C        0      0        2 
  16    chr16_172404     ASom    T    C        0      0        2 
  16    chr16_172404     HCab    T    C        0      0        2 
  16    chr16_172404     HPrz    T    C        0      0        2 
  16    chr16_172404     ZBoe    T    C        1      2        2 
  16    chr16_172404     ZGre    T    C        1      2        2 
  16    chr16_172404     ZHar    T    C        0      0        2 
  16    chr16_172404   Sample    T    C        0      0        2 
  16    chr16_174337     AAsi    G    A        0      0        2 
  16    chr16_174337     AKia    G    A        0      0        2 
  16    chr16_174337     AOna    G    A        0      0        2 
  16    chr16_174337     ASom    G    A        0      0        2 
  16    chr16_174337     HCab    G    A        1      2        2 
  16    chr16_174337     HPrz    G    A        0      0        2 
  16    chr16_174337     ZBoe    G    A        0      0        2 
  16    chr16_174337     ZGre    G    A        0      0        2 
  16    chr16_174337     ZHar    G    A        0      0        2 
  16    chr16_174337   Sample    G    A        0      0        2 
  16    chr16_174742     AAsi    G    A        0      0        2 
  16    chr16_174742     AKia    G    A        0      0        2 
  16    chr16_174742     AOna    G    A        0      0        2 
  16    chr16_174742     ASom    G    A        0      0        2 
  16    chr16_174742     HCab    G    A        0      0        2 
  16    chr16_174742     HPrz    G    A        0      0        2 
  16    chr16_174742     ZBoe    G    A        0      0        2 
  16    chr16_174742     ZGre    G    A        0      0        2 
  16    chr16_174742     ZHar    G    A      0.5      1        2 
  16    chr16_174742   Sample    G    A        0      0        2 
  16    chr16_175102     AAsi    C    T        0      0        2 
  16    chr16_175102     AKia    C    T        0      0        2 
  16    chr16_175102     AOna    C    T        0      0        2 
  16    chr16_175102     ASom    C    T        0      0        2 
  16    chr16_175102     HCab    C    T        0      0        2 
  16    chr16_175102     HPrz    C    T        1      2        2 
  16    chr16_175102     ZBoe    C    T        0      0        2 
  16    chr16_175102     ZGre    C    T        0      0        2 
  16    chr16_175102     ZHar    C    T        0      0        2 
  16    chr16_175102   Sample    C    T        0      0        2 
  16    chr16_188276     AAsi    T    C        1      2        2 
  16    chr16_188276     AKia    T    C        0      0        2 
  16    chr16_188276     AOna    T    C        0      0        2 
  16    chr16_188276     ASom    T    C        0      0        2 
  16    chr16_188276     HCab    T    C        0      0        2 
  16    chr16_188276     HPrz    T    C        0      0        2 
  16    chr16_188276     ZBoe    T    C        0      0        2 
  16    chr16_188276     ZGre    T    C        0      0        2 
  16    chr16_188276     ZHar    T    C        0      0        2 
  16    chr16_188276   Sample    T    C        0      0        2 
  16    chr16_188392     AAsi    C    G        0      0        2 
  16    chr16_188392     AKia    C    G        0      0        2 
  16    chr16_188392     AOna    C    G        0      0        2 
  16    chr16_188392     ASom    C    G        0      0        2 
  16    chr16_188392     HCab    C    G        0      0        2 
  16    chr16_188392     HPrz    C    G        0      0        2 
  16    chr16_188392     ZBoe    C    G        1      2        2 
  16    chr16_188392     ZGre    C    G        1      2        2 
  16    chr16_188392     ZHar    C    G        1      2        2 
  16    chr16_188392   Sample    C    G        0      0        2 
  16    chr16_192261     AAsi    T    A        0      0        2 
  16    chr16_192261     AKia    T    A        0      0        2 
  16    chr16_192261     AOna    T    A        0      0        2 
  16    chr16_192261     ASom    T    A        0      0        2 
  16    chr16_192261     HCab    T    A        1      2        2 
  16    chr16_192261     HPrz    T    A        0      0        2 
  16    chr16_192261     ZBoe    T    A        0      0        2 
  16    chr16_192261     ZGre    T    A        0      0        2 
  16    chr16_192261     ZHar    T    A        0      0        2 
  16    chr16_192261   Sample    T    A        0      0        2 
  16    chr16_192518     AAsi    G    C        0      0        2 
  16    chr16_192518     AKia    G    C        0      0        2 
  16    chr16_192518     AOna    G    C        1      2        2 
  16    chr16_192518     ASom    G    C        0      0        2 
  16    chr16_192518     HCab    G    C        0      0        2 
  16    chr16_192518     HPrz    G    C        0      0        2 
  16    chr16_192518     ZBoe    G    C        0      0        2 
  16    chr16_192518     ZGre    G    C        0      0        2 
  16    chr16_192518     ZHar    G    C        0      0        2 
  16    chr16_192518   Sample    G    C        0      0        2 
  16    chr16_192571     AAsi    T    G        0      0        2 
  16    chr16_192571     AKia    T    G        0      0        2 
  16    chr16_192571     AOna    T    G        0      0        2 
  16    chr16_192571     ASom    T    G        0      0        2 
  16    chr16_192571     HCab    T    G        0      0        2 
  16    chr16_192571     HPrz    T    G        0      0        2 
  16    chr16_192571     ZBoe    T    G        0      0        2 
  16    chr16_192571     ZGre    T    G        0      0        2 
  16    chr16_192571     ZHar    T    G        1      2        2 
  16    chr16_192571   Sample    T    G        0      0        2 
  16    chr16_194885     AAsi    G    A        0      0        2 
  16    chr16_194885     AKia    G    A        1      2        2 
  16    chr16_194885     AOna    G    A        0      0        2 
  16    chr16_194885     ASom    G    A        0      0        2 
  16    chr16_194885     HCab    G    A        0      0        2 
  16    chr16_194885     HPrz    G    A        0      0        2 
  16    chr16_194885     ZBoe    G    A        0      0        2 
  16    chr16_194885     ZGre    G    A        0      0        2 
  16    chr16_194885     ZHar    G    A        0      0        2 
  16    chr16_194885   Sample    G    A        0      0        2 
  16    chr16_195370     AAsi    A    G        0      0        2 
  16    chr16_195370     AKia    A    G        1      2        2 
  16    chr16_195370     AOna    A    G        1      2        2 
  16    chr16_195370     ASom    A    G        0      0        2 
  16    chr16_195370     HCab    A    G        0      0        2 
  16    chr16_195370     HPrz    A    G        0      0        2 
  16    chr16_195370     ZBoe    A    G        0      0        2 
  16    chr16_195370     ZGre    A    G        0      0        2 
  16    chr16_195370     ZHar    A    G        0      0        2 
  16    chr16_195370   Sample    A    G        0      0        2 
  16    chr16_197006     AAsi    G    C        0      0        2 
  16    chr16_197006     AKia    G    C        0      0        2 
  16    chr16_197006     AOna    G    C        1      2        2 
  16    chr16_197006     ASom    G    C        0      0        2 
  16    chr16_197006     HCab    G    C        0      0        2 
  16    chr16_197006     HPrz    G    C        0      0        2 
  16    chr16_197006     ZBoe    G    C        0      0        2 
  16    chr16_197006     ZGre    G    C        0      0        2 
  16    chr16_197006     ZHar    G    C        0      0        2 
  16    chr16_197006   Sample    G    C        0      0        2 
  16    chr16_197009     AAsi    A    G        0      0        2 
  16    chr16_197009     AKia    A    G        0      0        2 
  16    chr16_197009     AOna    A    G        1      2        2 
  16    chr16_197009     ASom    A    G        0      0        2 
  16    chr16_197009     HCab    A    G        0      0        2 
  16    chr16_197009     HPrz    A    G        0      0        2 
  16    chr16_197009     ZBoe    A    G        0      0        2 
  16    chr16_197009     ZGre    A    G        0      0        2 
  16    chr16_197009     ZHar    A    G        0      0        2 
  16    chr16_197009   Sample    A    G        0      0        2 
  16    chr16_198453     AAsi    T    C        0      0        2 
  16    chr16_198453     AKia    T    C        1      2        2 
  16    chr16_198453     AOna    T    C        0      0        2 
  16    chr16_198453     ASom    T    C        0      0        2 
  16    chr16_198453     HCab    T    C        0      0        2 
  16    chr16_198453     HPrz    T    C        0      0        2 
  16    chr16_198453     ZBoe    T    C        0      0        2 
  16    chr16_198453     ZGre    T    C        0      0        2 
  16    chr16_198453     ZHar    T    C        0      0        2 
  16    chr16_198453   Sample    T    C        0      0        2 
  16    chr16_198732     AAsi    T    C        0      0        2 
  16    chr16_198732     AKia    T    C        0      0        2 
  16    chr16_198732     AOna    T    C        0      0        2 
  16    chr16_198732     ASom    T    C        0      0        2 
  16    chr16_198732     HCab    T    C        0      0        2 
  16    chr16_198732     HPrz    T    C        0      0        2 
  16    chr16_198732     ZBoe    T    C        0      0        2 
  16    chr16_198732     ZGre    T    C        0      0        2 
  16    chr16_198732     ZHar    T    C      0.5      1        2 
  16    chr16_198732   Sample    T    C        0      0        2 
  16    chr16_208224     AAsi    T    C        0      0        2 
  16    chr16_208224     AKia    T    C        0      0        2 
  16    chr16_208224     AOna    T    C        0      0        2 
  16    chr16_208224     ASom    T    C        0      0        2 
  16    chr16_208224     HCab    T    C        0      0        2 
  16    chr16_208224     HPrz    T    C        0      0        2 
  16    chr16_208224     ZBoe    T    C        0      0        2 
  16    chr16_208224     ZGre    T    C        0      0        2 
  16    chr16_208224     ZHar    T    C      0.5      1        2 
  16    chr16_208224   Sample    T    C        0      0        2 
  16    chr16_219032     AAsi    G    A        0      0        2 
  16    chr16_219032     AKia    G    A        0      0        2 
  16    chr16_219032     AOna    G    A        0      0        2 
  16    chr16_219032     ASom    G    A        0      0        2 
  16    chr16_219032     HCab    G    A        1      2        2 
  16    chr16_219032     HPrz    G    A        1      2        2 
  16    chr16_219032     ZBoe    G    A        0      0        2 
  16    chr16_219032     ZGre    G    A        0      0        2 
  16    chr16_219032     ZHar    G    A        0      0        2 
  16    chr16_219032   Sample    G    A        0      0        2 
  16    chr16_224253     AAsi    C    T        0      0        2 
  16    chr16_224253     AKia    C    T        0      0        2 
  16    chr16_224253     AOna    C    T        0      0        2 
  16    chr16_224253     ASom    C    T        0      0        2 
  16    chr16_224253     HCab    C    T        1      2        2 
  16    chr16_224253     HPrz    C    T        1      2        2 
  16    chr16_224253     ZBoe    C    T        0      0        2 
  16    chr16_224253     ZGre    C    T        0      0        2 
  16    chr16_224253     ZHar    C    T        0      0        2 
  16    chr16_224253   Sample    C    T        0      0        2 
  16    chr16_225553     AAsi    G    A        0      0        2 
  16    chr16_225553     AKia    G    A        0      0        2 
  16    chr16_225553     AOna    G    A        0      0        2 
  16    chr16_225553     ASom    G    A        0      0        2 
  16    chr16_225553     HCab    G    A        0      0        2 
  16    chr16_225553     HPrz    G    A        0      0        2 
  16    chr16_225553     ZBoe    G    A        0      0        2 
  16    chr16_225553     ZGre    G    A      0.5      1        2 
  16    chr16_225553     ZHar    G    A        0      0        2 
  16    chr16_225553   Sample    G    A        0      0        2 
  16    chr16_227198     AAsi    A    G        0      0        2 
  16    chr16_227198     AKia    A    G        0      0        2 
  16    chr16_227198     AOna    A    G        0      0        2 
  16    chr16_227198     ASom    A    G        0      0        2 
  16    chr16_227198     HCab    A    G        0      0        2 
  16    chr16_227198     HPrz    A    G        0      0        2 
  16    chr16_227198     ZBoe    A    G        0      0        2 
  16    chr16_227198     ZGre    A    G        0      0        2 
  16    chr16_227198     ZHar    A    G      0.5      1        2 
  16    chr16_227198   Sample    A    G        0      0        2 
  16    chr16_234100     AAsi    C    G        0      0        2 
  16    chr16_234100     AKia    C    G        0      0        2 
  16    chr16_234100     AOna    C    G        1      2        2 
  16    chr16_234100     ASom    C    G        0      0        2 
  16    chr16_234100     HCab    C    G        0      0        2 
  16    chr16_234100     HPrz    C    G        0      0        2 
  16    chr16_234100     ZBoe    C    G        0      0        2 
  16    chr16_234100     ZGre    C    G        0      0        2 
  16    chr16_234100     ZHar    C    G        0      0        2 
  16    chr16_234100   Sample    C    G        0      0        2 
  16    chr16_238451     AAsi    G    A        0      0        2 
  16    chr16_238451     AKia    G    A      0.5      1        2 
  16    chr16_238451     AOna    G    A        0      0        2 
  16    chr16_238451     ASom    G    A        0      0        2 
  16    chr16_238451     HCab    G    A        0      0        2 
  16    chr16_238451     HPrz    G    A        0      0        2 
  16    chr16_238451     ZBoe    G    A        0      0        2 
  16    chr16_238451     ZGre    G    A        0      0        2 
  16    chr16_238451     ZHar    G    A        0      0        2 
  16    chr16_238451   Sample    G    A        0      0        2 
  16    chr16_247342     AAsi    T    C        0      0        2 
  16    chr16_247342     AKia    T    C        0      0        2 
  16    chr16_247342     AOna    T    C        0      0        2 
  16    chr16_247342     ASom    T    C        0      0        2 
  16    chr16_247342     HCab    T    C        1      2        2 
  16    chr16_247342     HPrz    T    C        0      0        2 
  16    chr16_247342     ZBoe    T    C        0      0        2 
  16    chr16_247342     ZGre    T    C        0      0        2 
  16    chr16_247342     ZHar    T    C        0      0        2 
  16    chr16_247342   Sample    T    C        0      0        2 
  16    chr16_253297     AAsi    T    C        0      0        2 
  16    chr16_253297     AKia    T    C      0.5      1        2 
  16    chr16_253297     AOna    T    C        0      0        2 
  16    chr16_253297     ASom    T    C        0      0        2 
  16    chr16_253297     HCab    T    C        0      0        2 
  16    chr16_253297     HPrz    T    C        0      0        2 
  16    chr16_253297     ZBoe    T    C        0      0        2 
  16    chr16_253297     ZGre    T    C        0      0        2 
  16    chr16_253297     ZHar    T    C        0      0        2 
  16    chr16_253297   Sample    T    C        0      0        2 
  16    chr16_256680     AAsi    G    T        0      0        2 
  16    chr16_256680     AKia    G    T        0      0        2 
  16    chr16_256680     AOna    G    T        0      0        2 
  16    chr16_256680     ASom    G    T        0      0        2 
  16    chr16_256680     HCab    G    T      0.5      1        2 
  16    chr16_256680     HPrz    G    T        1      2        2 
  16    chr16_256680     ZBoe    G    T        0      0        2 
  16    chr16_256680     ZGre    G    T        0      0        2 
  16    chr16_256680     ZHar    G    T        0      0        2 
  16    chr16_256680   Sample    G    T        0      0        2 
  16    chr16_257259     AAsi    A    G        0      0        2 
  16    chr16_257259     AKia    A    G        1      2        2 
  16    chr16_257259     AOna    A    G        1      2        2 
  16    chr16_257259     ASom    A    G        0      0        2 
  16    chr16_257259     HCab    A    G        0      0        2 
  16    chr16_257259     HPrz    A    G        0      0        2 
  16    chr16_257259     ZBoe    A    G        0      0        2 
  16    chr16_257259     ZGre    A    G        0      0        2 
  16    chr16_257259     ZHar    A    G        0      0        2 
  16    chr16_257259   Sample    A    G        0      0        2 
  16    chr16_260087     AAsi    C    G        0      0        2 
  16    chr16_260087     AKia    C    G        1      2        2 
  16    chr16_260087     AOna    C    G        1      2        2 
  16    chr16_260087     ASom    C    G        0      0        2 
  16    chr16_260087     HCab    C    G        0      0        2 
  16    chr16_260087     HPrz    C    G        0      0        2 
  16    chr16_260087     ZBoe    C    G        0      0        2 
  16    chr16_260087     ZGre    C    G        0      0        2 
  16    chr16_260087     ZHar    C    G        0      0        2 
  16    chr16_260087   Sample    C    G        0      0        2 
  16    chr16_262422     AAsi    T    C        0      0        2 
  16    chr16_262422     AKia    T    C        0      0        2 
  16    chr16_262422     AOna    T    C        0      0        2 
  16    chr16_262422     ASom    T    C        0      0        2 
  16    chr16_262422     HCab    T    C        1      2        2 
  16    chr16_262422     HPrz    T    C        1      2        2 
  16    chr16_262422     ZBoe    T    C        0      0        2 
  16    chr16_262422     ZGre    T    C        0      0        2 
  16    chr16_262422     ZHar    T    C        0      0        2 
  16    chr16_262422   Sample    T    C        0      0        2 
  16    chr16_273747     AAsi    T    C        0      0        2 
  16    chr16_273747     AKia    T    C        0      0        2 
  16    chr16_273747     AOna    T    C        0      0        2 
  16    chr16_273747     ASom    T    C        0      0        2 
  16    chr16_273747     HCab    T    C        1      2        2 
  16    chr16_273747     HPrz    T    C        1      2        2 
  16    chr16_273747     ZBoe    T    C        0      0        2 
  16    chr16_273747     ZGre    T    C        0      0        2 
  16    chr16_273747     ZHar    T    C        0      0        2 
  16    chr16_273747   Sample    T    C        0      0        2 
  16    chr16_274619     AAsi    G    C        0      0        2 
  16    chr16_274619     AKia    G    C        0      0        2 
  16    chr16_274619     AOna    G    C        0      0        2 
  16    chr16_274619     ASom    G    C        1      2        2 
  16    chr16_274619     HCab    G    C        0      0        2 
  16    chr16_274619     HPrz    G    C        0      0        2 
  16    chr16_274619     ZBoe    G    C        0      0        2 
  16    chr16_274619     ZGre    G    C        0      0        2 
  16    chr16_274619     ZHar    G    C        0      0        2 
  16    chr16_274619   Sample    G    C        0      0        2 
  16    chr16_276287     AAsi    T    C        0      0        2 
  16    chr16_276287     AKia    T    C        0      0        2 
  16    chr16_276287     AOna    T    C        0      0        2 
  16    chr16_276287     ASom    T    C      0.5      1        2 
  16    chr16_276287     HCab    T    C        0      0        2 
  16    chr16_276287     HPrz    T    C        0      0        2 
  16    chr16_276287     ZBoe    T    C        0      0        2 
  16    chr16_276287     ZGre    T    C        0      0        2 
  16    chr16_276287     ZHar    T    C        0      0        2 
  16    chr16_276287   Sample    T    C        0      0        2 
  16    chr16_280220     AAsi    T    C        0      0        2 
  16    chr16_280220     AKia    T    C        0      0        2 
  16    chr16_280220     AOna    T    C        0      0        2 
  16    chr16_280220     ASom    T    C        0      0        2 
  16    chr16_280220     HCab    T    C        0      0        2 
  16    chr16_280220     HPrz    T    C        0      0        2 
  16    chr16_280220     ZBoe    T    C      0.5      1        2 
  16    chr16_280220     ZGre    T    C        0      0        2 
  16    chr16_280220     ZHar    T    C        0      0        2 
  16    chr16_280220   Sample    T    C        0      0        2 
  16    chr16_283172     AAsi    T    C        0      0        2 
  16    chr16_283172     AKia    T    C        1      2        2 
  16    chr16_283172     AOna    T    C        1      2        2 
  16    chr16_283172     ASom    T    C        0      0        2 
  16    chr16_283172     HCab    T    C        0      0        2 
  16    chr16_283172     HPrz    T    C        0      0        2 
  16    chr16_283172     ZBoe    T    C        0      0        2 
  16    chr16_283172     ZGre    T    C        0      0        2 
  16    chr16_283172     ZHar    T    C        0      0        2 
  16    chr16_283172   Sample    T    C        0      0        2 
  16    chr16_283295     AAsi    C    G        0      0        2 
  16    chr16_283295     AKia    C    G        0      0        2 
  16    chr16_283295     AOna    C    G        0      0        2 
  16    chr16_283295     ASom    C    G        0      0        2 
  16    chr16_283295     HCab    C    G        1      2        2 
  16    chr16_283295     HPrz    C    G        1      2        2 
  16    chr16_283295     ZBoe    C    G        0      0        2 
  16    chr16_283295     ZGre    C    G        0      0        2 
  16    chr16_283295     ZHar    C    G        0      0        2 
  16    chr16_283295   Sample    C    G        0      0        2 
  16    chr16_284645     AAsi    G    A        0      0        2 
  16    chr16_284645     AKia    G    A        0      0        2 
  16    chr16_284645     AOna    G    A        0      0        2 
  16    chr16_284645     ASom    G    A        0      0        2 
  16    chr16_284645     HCab    G    A        0      0        2 
  16    chr16_284645     HPrz    G    A        1      2        2 
  16    chr16_284645     ZBoe    G    A        0      0        2 
  16    chr16_284645     ZGre    G    A        0      0        2 
  16    chr16_284645     ZHar    G    A        0      0        2 
  16    chr16_284645   Sample    G    A        0      0        2 
  16    chr16_284794     AAsi    C    G        0      0        2 
  16    chr16_284794     AKia    C    G        0      0        2 
  16    chr16_284794     AOna    C    G        0      0        2 
  16    chr16_284794     ASom    C    G        0      0        2 
  16    chr16_284794     HCab    C    G        1      2        2 
  16    chr16_284794     HPrz    C    G        1      2        2 
  16    chr16_284794     ZBoe    C    G        0      0        2 
  16    chr16_284794     ZGre    C    G        0      0        2 
  16    chr16_284794     ZHar    C    G        0      0        2 
  16    chr16_284794   Sample    C    G        0      0        2 
  16    chr16_284935     AAsi    A    G        0      0        2 
  16    chr16_284935     AKia    A    G      0.5      1        2 
  16    chr16_284935     AOna    A    G        0      0        2 
  16    chr16_284935     ASom    A    G        0      0        2 
  16    chr16_284935     HCab    A    G        0      0        2 
  16    chr16_284935     HPrz    A    G        0      0        2 
  16    chr16_284935     ZBoe    A    G        0      0        2 
  16    chr16_284935     ZGre    A    G        0      0        2 
  16    chr16_284935     ZHar    A    G        0      0        2 
  16    chr16_284935   Sample    A    G        0      0        2 
  16    chr16_284975     AAsi    A    G        0      0        2 
  16    chr16_284975     AKia    A    G        0      0        2 
  16    chr16_284975     AOna    A    G        1      2        2 
  16    chr16_284975     ASom    A    G        0      0        2 
  16    chr16_284975     HCab    A    G        0      0        2 
  16    chr16_284975     HPrz    A    G        0      0        2 
  16    chr16_284975     ZBoe    A    G        0      0        2 
  16    chr16_284975     ZGre    A    G        0      0        2 
  16    chr16_284975     ZHar    A    G        0      0        2 
  16    chr16_284975   Sample    A    G        0      0        2 
  16    chr16_285670     AAsi    C    A        0      0        2 
  16    chr16_285670     AKia    C    A        0      0        2 
  16    chr16_285670     AOna    C    A        0      0        2 
  16    chr16_285670     ASom    C    A        0      0        2 
  16    chr16_285670     HCab    C    A        1      2        2 
  16    chr16_285670     HPrz    C    A        1      2        2 
  16    chr16_285670     ZBoe    C    A        0      0        2 
  16    chr16_285670     ZGre    C    A        0      0        2 
  16    chr16_285670     ZHar    C    A        0      0        2 
  16    chr16_285670   Sample    C    A        0      0        2 
  16    chr16_288455     AAsi    C    T        0      0        2 
  16    chr16_288455     AKia    C    T        0      0        2 
  16    chr16_288455     AOna    C    T        0      0        2 
  16    chr16_288455     ASom    C    T        1      2        2 
  16    chr16_288455     HCab    C    T        0      0        2 
  16    chr16_288455     HPrz    C    T        0      0        2 
  16    chr16_288455     ZBoe    C    T        0      0        2 
  16    chr16_288455     ZGre    C    T        0      0        2 
  16    chr16_288455     ZHar    C    T        0      0        2 
  16    chr16_288455   Sample    C    T        0      0        2 
  16    chr16_290157     AAsi    A    T        0      0        2 
  16    chr16_290157     AKia    A    T        0      0        2 
  16    chr16_290157     AOna    A    T        0      0        2 
  16    chr16_290157     ASom    A    T        0      0        2 
  16    chr16_290157     HCab    A    T        0      0        2 
  16    chr16_290157     HPrz    A    T        0      0        2 
  16    chr16_290157     ZBoe    A    T      0.5      1        2 
  16    chr16_290157     ZGre    A    T        0      0        2 
  16    chr16_290157     ZHar    A    T        0      0        2 
  16    chr16_290157   Sample    A    T        0      0        2 
  16    chr16_291960     AAsi    T    C        0      0        2 
  16    chr16_291960     AKia    T    C        0      0        2 
  16    chr16_291960     AOna    T    C        0      0        2 
  16    chr16_291960     ASom    T    C        0      0        2 
  16    chr16_291960     HCab    T    C      0.5      1        2 
  16    chr16_291960     HPrz    T    C        0      0        2 
  16    chr16_291960     ZBoe    T    C        0      0        2 
  16    chr16_291960     ZGre    T    C        0      0        2 
  16    chr16_291960     ZHar    T    C        0      0        2 
  16    chr16_291960   Sample    T    C        0      0        2 
  16    chr16_292792     AAsi    A    G        0      0        2 
  16    chr16_292792     AKia    A    G        0      0        2 
  16    chr16_292792     AOna    A    G        0      0        2 
  16    chr16_292792     ASom    A    G        0      0        2 
  16    chr16_292792     HCab    A    G      0.5      1        2 
  16    chr16_292792     HPrz    A    G        0      0        2 
  16    chr16_292792     ZBoe    A    G        0      0        2 
  16    chr16_292792     ZGre    A    G        0      0        2 
  16    chr16_292792     ZHar    A    G        0      0        2 
  16    chr16_292792   Sample    A    G        0      0        2 
  16    chr16_307204     AAsi    C    T        0      0        2 
  16    chr16_307204     AKia    C    T        0      0        2 
  16    chr16_307204     AOna    C    T        0      0        2 
  16    chr16_307204     ASom    C    T        0      0        2 
  16    chr16_307204     HCab    C    T        1      2        2 
  16    chr16_307204     HPrz    C    T        1      2        2 
  16    chr16_307204     ZBoe    C    T        0      0        2 
  16    chr16_307204     ZGre    C    T        0      0        2 
  16    chr16_307204     ZHar    C    T        0      0        2 
  16    chr16_307204   Sample    C    T        0      0        2 
  16    chr16_309712     AAsi    A    G        0      0        2 
  16    chr16_309712     AKia    A    G        0      0        2 
  16    chr16_309712     AOna    A    G        1      2        2 
  16    chr16_309712     ASom    A    G        0      0        2 
  16    chr16_309712     HCab    A    G        0      0        2 
  16    chr16_309712     HPrz    A    G        0      0        2 
  16    chr16_309712     ZBoe    A    G        0      0        2 
  16    chr16_309712     ZGre    A    G        0      0        2 
  16    chr16_309712     ZHar    A    G        0      0        2 
  16    chr16_309712   Sample    A    G        0      0        2 
  16    chr16_319364     AAsi    A    T        0      0        2 
  16    chr16_319364     AKia    A    T        0      0        2 
  16    chr16_319364     AOna    A    T        0      0        2 
  16    chr16_319364     ASom    A    T        0      0        2 
  16    chr16_319364     HCab    A    T      0.5      1        2 
  16    chr16_319364     HPrz    A    T        0      0        2 
  16    chr16_319364     ZBoe    A    T        0      0        2 
  16    chr16_319364     ZGre    A    T        0      0        2 
  16    chr16_319364     ZHar    A    T        0      0        2 
  16    chr16_319364   Sample    A    T        0      0        2 
  16    chr16_320754     AAsi    C    G        0      0        2 
  16    chr16_320754     AKia    C    G        0      0        2 
  16    chr16_320754     AOna    C    G        0      0        2 
  16    chr16_320754     ASom    C    G        0      0        2 
  16    chr16_320754     HCab    C    G        0      0        2 
  16    chr16_320754     HPrz    C    G        1      2        2 
  16    chr16_320754     ZBoe    C    G        0      0        2 
  16    chr16_320754     ZGre    C    G        0      0        2 
  16    chr16_320754     ZHar    C    G        0      0        2 
  16    chr16_320754   Sample    C    G        0      0        2 
  16    chr16_321236     AAsi    T    C        0      0        2 
  16    chr16_321236     AKia    T    C        0      0        2 
  16    chr16_321236     AOna    T    C        0      0        2 
  16    chr16_321236     ASom    T    C        0      0        2 
  16    chr16_321236     HCab    T    C        0      0        2 
  16    chr16_321236     HPrz    T    C        0      0        2 
  16    chr16_321236     ZBoe    T    C        0      0        2 
  16    chr16_321236     ZGre    T    C        1      2        2 
  16    chr16_321236     ZHar    T    C        0      0        2 
  16    chr16_321236   Sample    T    C        0      0        2 
  16    chr16_324775     AAsi    G    A        0      0        2 
  16    chr16_324775     AKia    G    A        0      0        2 
  16    chr16_324775     AOna    G    A        0      0        2 
  16    chr16_324775     ASom    G    A        0      0        2 
  16    chr16_324775     HCab    G    A        1      2        2 
  16    chr16_324775     HPrz    G    A        1      2        2 
  16    chr16_324775     ZBoe    G    A        0      0        2 
  16    chr16_324775     ZGre    G    A        0      0        2 
  16    chr16_324775     ZHar    G    A        0      0        2 
  16    chr16_324775   Sample    G    A        0      0        2 
  16    chr16_325650     AAsi    A    G        0      0        2 
  16    chr16_325650     AKia    A    G        0      0        2 
  16    chr16_325650     AOna    A    G        0      0        2 
  16    chr16_325650     ASom    A    G        0      0        2 
  16    chr16_325650     HCab    A    G        0      0        2 
  16    chr16_325650     HPrz    A    G        0      0        2 
  16    chr16_325650     ZBoe    A    G        0      0        2 
  16    chr16_325650     ZGre    A    G      0.5      1        2 
  16    chr16_325650     ZHar    A    G        0      0        2 
  16    chr16_325650   Sample    A    G        0      0        2 
  16    chr16_325658     AAsi    T    C        0      0        2 
  16    chr16_325658     AKia    T    C        0      0        2 
  16    chr16_325658     AOna    T    C        0      0        2 
  16    chr16_325658     ASom    T    C        0      0        2 
  16    chr16_325658     HCab    T    C        1      2        2 
  16    chr16_325658     HPrz    T    C        1      2        2 
  16    chr16_325658     ZBoe    T    C        0      0        2 
  16    chr16_325658     ZGre    T    C        0      0        2 
  16    chr16_325658     ZHar    T    C        0      0        2 
  16    chr16_325658   Sample    T    C        0      0        2 
  16    chr16_330718     AAsi    T    G        0      0        2 
  16    chr16_330718     AKia    T    G        0      0        2 
  16    chr16_330718     AOna    T    G        0      0        2 
  16    chr16_330718     ASom    T    G        0      0        2 
  16    chr16_330718     HCab    T    G        1      2        2 
  16    chr16_330718     HPrz    T    G        1      2        2 
  16    chr16_330718     ZBoe    T    G        0      0        2 
  16    chr16_330718     ZGre    T    G        0      0        2 
  16    chr16_330718     ZHar    T    G        0      0        2 
  16    chr16_330718   Sample    T    G        0      0        2 
  16    chr16_331827     AAsi    A    G        0      0        2 
  16    chr16_331827     AKia    A    G        0      0        2 
  16    chr16_331827     AOna    A    G        1      2        2 
  16    chr16_331827     ASom    A    G        0      0        2 
  16    chr16_331827     HCab    A    G        0      0        2 
  16    chr16_331827     HPrz    A    G        0      0        2 
  16    chr16_331827     ZBoe    A    G        0      0        2 
  16    chr16_331827     ZGre    A    G        0      0        2 
  16    chr16_331827     ZHar    A    G        0      0        2 
  16    chr16_331827   Sample    A    G        0      0        2 
  16    chr16_333161     AAsi    T    C        0      0        2 
  16    chr16_333161     AKia    T    C        0      0        2 
  16    chr16_333161     AOna    T    C        0      0        2 
  16    chr16_333161     ASom    T    C        0      0        2 
  16    chr16_333161     HCab    T    C        0      0        2 
  16    chr16_333161     HPrz    T    C        0      0        2 
  16    chr16_333161     ZBoe    T    C        0      0        2 
  16    chr16_333161     ZGre    T    C      0.5      1        2 
  16    chr16_333161     ZHar    T    C        0      0        2 
  16    chr16_333161   Sample    T    C        0      0        2 
  16    chr16_344679     AAsi    T    C        0      0        2 
  16    chr16_344679     AKia    T    C        0      0        2 
  16    chr16_344679     AOna    T    C        0      0        2 
  16    chr16_344679     ASom    T    C        0      0        2 
  16    chr16_344679     HCab    T    C        0      0        2 
  16    chr16_344679     HPrz    T    C        0      0        2 
  16    chr16_344679     ZBoe    T    C        0      0        2 
  16    chr16_344679     ZGre    T    C        1      2        2 
  16    chr16_344679     ZHar    T    C        0      0        2 
  16    chr16_344679   Sample    T    C        0      0        2 
  16    chr16_344873     AAsi    T    C        0      0        2 
  16    chr16_344873     AKia    T    C        0      0        2 
  16    chr16_344873     AOna    T    C        0      0        2 
  16    chr16_344873     ASom    T    C        0      0        2 
  16    chr16_344873     HCab    T    C        1      2        2 
  16    chr16_344873     HPrz    T    C        1      2        2 
  16    chr16_344873     ZBoe    T    C        0      0        2 
  16    chr16_344873     ZGre    T    C        0      0        2 
  16    chr16_344873     ZHar    T    C        0      0        2 
  16    chr16_344873   Sample    T    C        0      0        2 
  16    chr16_351009     AAsi    G    T        0      0        2 
  16    chr16_351009     AKia    G    T        0      0        2 
  16    chr16_351009     AOna    G    T        0      0        2 
  16    chr16_351009     ASom    G    T        0      0        2 
  16    chr16_351009     HCab    G    T        1      2        2 
  16    chr16_351009     HPrz    G    T        1      2        2 
  16    chr16_351009     ZBoe    G    T        0      0        2 
  16    chr16_351009     ZGre    G    T        0      0        2 
  16    chr16_351009     ZHar    G    T        0      0        2 
  16    chr16_351009   Sample    G    T        0      0        2 
  16    chr16_355290     AAsi    C    G        0      0        2 
  16    chr16_355290     AKia    C    G        1      2        2 
  16    chr16_355290     AOna    C    G        0      0        2 
  16    chr16_355290     ASom    C    G        0      0        2 
  16    chr16_355290     HCab    C    G        0      0        2 
  16    chr16_355290     HPrz    C    G        0      0        2 
  16    chr16_355290     ZBoe    C    G        0      0        2 
  16    chr16_355290     ZGre    C    G        0      0        2 
  16    chr16_355290     ZHar    C    G        0      0        2 
  16    chr16_355290   Sample    C    G        0      0        2 
  16    chr16_356565     AAsi    A    G        0      0        2 
  16    chr16_356565     AKia    A    G        0      0        2 
  16    chr16_356565     AOna    A    G        1      2        2 
  16    chr16_356565     ASom    A    G        0      0        2 
  16    chr16_356565     HCab    A    G        0      0        2 
  16    chr16_356565     HPrz    A    G        0      0        2 
  16    chr16_356565     ZBoe    A    G        0      0        2 
  16    chr16_356565     ZGre    A    G        0      0        2 
  16    chr16_356565     ZHar    A    G        0      0        2 
  16    chr16_356565   Sample    A    G        0      0        2 
  16    chr16_361832     AAsi    T    C        0      0        2 
  16    chr16_361832     AKia    T    C        0      0        2 
  16    chr16_361832     AOna    T    C        0      0        2 
  16    chr16_361832     ASom    T    C        0      0        2 
  16    chr16_361832     HCab    T    C        1      2        2 
  16    chr16_361832     HPrz    T    C        1      2        2 
  16    chr16_361832     ZBoe    T    C        0      0        2 
  16    chr16_361832     ZGre    T    C        0      0        2 
  16    chr16_361832     ZHar    T    C        0      0        2 
  16    chr16_361832   Sample    T    C        0      0        2 
  16    chr16_362866     AAsi    T    C        0      0        2 
  16    chr16_362866     AKia    T    C        0      0        2 
  16    chr16_362866     AOna    T    C        0      0        2 
  16    chr16_362866     ASom    T    C        0      0        2 
  16    chr16_362866     HCab    T    C        0      0        2 
  16    chr16_362866     HPrz    T    C        0      0        2 
  16    chr16_362866     ZBoe    T    C        0      0        2 
  16    chr16_362866     ZGre    T    C        1      2        2 
  16    chr16_362866     ZHar    T    C        0      0        2 
  16    chr16_362866   Sample    T    C        0      0        2 
  16    chr16_363130     AAsi    T    A        1      2        2 
  16    chr16_363130     AKia    T    A        0      0        2 
  16    chr16_363130     AOna    T    A        0      0        2 
  16    chr16_363130     ASom    T    A        1      2        2 
  16    chr16_363130     HCab    T    A        0      0        2 
  16    chr16_363130     HPrz    T    A        0      0        2 
  16    chr16_363130     ZBoe    T    A        0      0        2 
  16    chr16_363130     ZGre    T    A        0      0        2 
  16    chr16_363130     ZHar    T    A        0      0        2 
  16    chr16_363130   Sample    T    A        1      2        2 
  16    chr16_364236     AAsi    T    C        0      0        2 
  16    chr16_364236     AKia    T    C        0      0        2 
  16    chr16_364236     AOna    T    C        0      0        2 
  16    chr16_364236     ASom    T    C        0      0        2 
  16    chr16_364236     HCab    T    C        0      0        2 
  16    chr16_364236     HPrz    T    C        1      2        2 
  16    chr16_364236     ZBoe    T    C        0      0        2 
  16    chr16_364236     ZGre    T    C        0      0        2 
  16    chr16_364236     ZHar    T    C        0      0        2 
  16    chr16_364236   Sample    T    C        0      0        2 
  16    chr16_365787     AAsi    C    T        0      0        2 
  16    chr16_365787     AKia    C    T        1      2        2 
  16    chr16_365787     AOna    C    T        0      0        2 
  16    chr16_365787     ASom    C    T        0      0        2 
  16    chr16_365787     HCab    C    T        0      0        2 
  16    chr16_365787     HPrz    C    T        0      0        2 
  16    chr16_365787     ZBoe    C    T        0      0        2 
  16    chr16_365787     ZGre    C    T        0      0        2 
  16    chr16_365787     ZHar    C    T        0      0        2 
  16    chr16_365787   Sample    C    T        0      0        2 
  16    chr16_368140     AAsi    T    C        0      0        2 
  16    chr16_368140     AKia    T    C        1      2        2 
  16    chr16_368140     AOna    T    C        1      2        2 
  16    chr16_368140     ASom    T    C        0      0        2 
  16    chr16_368140     HCab    T    C        0      0        2 
  16    chr16_368140     HPrz    T    C        0      0        2 
  16    chr16_368140     ZBoe    T    C        0      0        2 
  16    chr16_368140     ZGre    T    C        0      0        2 
  16    chr16_368140     ZHar    T    C        0      0        2 
  16    chr16_368140   Sample    T    C        0      0        2 
  16    chr16_368543     AAsi    A    G        0      0        2 
  16    chr16_368543     AKia    A    G        0      0        2 
  16    chr16_368543     AOna    A    G        0      0        2 
  16    chr16_368543     ASom    A    G        0      0        2 
  16    chr16_368543     HCab    A    G        0      0        2 
  16    chr16_368543     HPrz    A    G        0      0        2 
  16    chr16_368543     ZBoe    A    G        1      2        2 
  16    chr16_368543     ZGre    A    G        0      0        2 
  16    chr16_368543     ZHar    A    G        0      0        2 
  16    chr16_368543   Sample    A    G        0      0        2 
  16    chr16_377055     AAsi    C    T        0      0        2 
  16    chr16_377055     AKia    C    T        0      0        2 
  16    chr16_377055     AOna    C    T        0      0        2 
  16    chr16_377055     ASom    C    T        0      0        2 
  16    chr16_377055     HCab    C    T        0      0        2 
  16    chr16_377055     HPrz    C    T        0      0        2 
  16    chr16_377055     ZBoe    C    T        1      2        2 
  16    chr16_377055     ZGre    C    T        0      0        2 
  16    chr16_377055     ZHar    C    T        0      0        2 
  16    chr16_377055   Sample    C    T        0      0        2 
  16    chr16_380971     AAsi    C    G        0      0        2 
  16    chr16_380971     AKia    C    G        0      0        2 
  16    chr16_380971     AOna    C    G        0      0        2 
  16    chr16_380971     ASom    C    G        0      0        2 
  16    chr16_380971     HCab    C    G        0      0        2 
  16    chr16_380971     HPrz    C    G        0      0        2 
  16    chr16_380971     ZBoe    C    G        0      0        2 
  16    chr16_380971     ZGre    C    G      0.5      1        2 
  16    chr16_380971     ZHar    C    G        0      0        2 
  16    chr16_380971   Sample    C    G        0      0        2 
  16    chr16_384406     AAsi    G    A        0      0        2 
  16    chr16_384406     AKia    G    A        0      0        2 
  16    chr16_384406     AOna    G    A        0      0        2 
  16    chr16_384406     ASom    G    A        0      0        2 
  16    chr16_384406     HCab    G    A        1      2        2 
  16    chr16_384406     HPrz    G    A        1      2        2 
  16    chr16_384406     ZBoe    G    A        0      0        2 
  16    chr16_384406     ZGre    G    A        0      0        2 
  16    chr16_384406     ZHar    G    A        0      0        2 
  16    chr16_384406   Sample    G    A        0      0        2 
  16    chr16_384859     AAsi    T    C        0      0        2 
  16    chr16_384859     AKia    T    C        0      0        2 
  16    chr16_384859     AOna    T    C        0      0        2 
  16    chr16_384859     ASom    T    C        0      0        2 
  16    chr16_384859     HCab    T    C        0      0        2 
  16    chr16_384859     HPrz    T    C        0      0        2 
  16    chr16_384859     ZBoe    T    C        0      0        2 
  16    chr16_384859     ZGre    T    C      0.5      1        2 
  16    chr16_384859     ZHar    T    C        0      0        2 
  16    chr16_384859   Sample    T    C        1      2        2 
  16    chr16_401908     AAsi    C    A        0      0        2 
  16    chr16_401908     AKia    C    A        0      0        2 
  16    chr16_401908     AOna    C    A        0      0        2 
  16    chr16_401908     ASom    C    A        0      0        2 
  16    chr16_401908     HCab    C    A        1      2        2 
  16    chr16_401908     HPrz    C    A        1      2        2 
  16    chr16_401908     ZBoe    C    A        0      0        2 
  16    chr16_401908     ZGre    C    A        0      0        2 
  16    chr16_401908     ZHar    C    A        0      0        2 
  16    chr16_401908   Sample    C    A        0      0        2 
  16    chr16_402949     AAsi    A    G        0      0        2 
  16    chr16_402949     AKia    A    G        0      0        2 
  16    chr16_402949     AOna    A    G        0      0        2 
  16    chr16_402949     ASom    A    G        0      0        2 
  16    chr16_402949     HCab    A    G        0      0        2 
  16    chr16_402949     HPrz    A    G        0      0        2 
  16    chr16_402949     ZBoe    A    G        0      0        2 
  16    chr16_402949     ZGre    A    G      0.5      1        2 
  16    chr16_402949     ZHar    A    G        0      0        2 
  16    chr16_402949   Sample    A    G        0      0        2 
  16    chr16_409345     AAsi    G    A        0      0        2 
  16    chr16_409345     AKia    G    A        0      0        2 
  16    chr16_409345     AOna    G    A        0      0        2 
  16    chr16_409345     ASom    G    A        0      0        2 
  16    chr16_409345     HCab    G    A        0      0        2 
  16    chr16_409345     HPrz    G    A        0      0        2 
  16    chr16_409345     ZBoe    G    A        0      0        2 
  16    chr16_409345     ZGre    G    A        1      2        2 
  16    chr16_409345     ZHar    G    A      0.5      1        2 
  16    chr16_409345   Sample    G    A        0      0        2 
  16    chr16_411561     AAsi    T    C        0      0        2 
  16    chr16_411561     AKia    T    C        0      0        2 
  16    chr16_411561     AOna    T    C        1      2        2 
  16    chr16_411561     ASom    T    C        0      0        2 
  16    chr16_411561     HCab    T    C        0      0        2 
  16    chr16_411561     HPrz    T    C        0      0        2 
  16    chr16_411561     ZBoe    T    C        0      0        2 
  16    chr16_411561     ZGre    T    C        0      0        2 
  16    chr16_411561     ZHar    T    C        0      0        2 
  16    chr16_411561   Sample    T    C        0      0        2 
  16    chr16_412644     AAsi    A    G        0      0        2 
  16    chr16_412644     AKia    A    G        0      0        2 
  16    chr16_412644     AOna    A    G        0      0        2 
  16    chr16_412644     ASom    A    G        0      0        2 
  16    chr16_412644     HCab    A    G        0      0        2 
  16    chr16_412644     HPrz    A    G        0      0        2 
  16    chr16_412644     ZBoe    A    G        0      0        2 
  16    chr16_412644     ZGre    A    G      0.5      1        2 
  16    chr16_412644     ZHar    A    G        0      0        2 
  16    chr16_412644   Sample    A    G        0      0        2 
  16    chr16_432460     AAsi    T    G        0      0        2 
  16    chr16_432460     AKia    T    G        0      0        2 
  16    chr16_432460     AOna    T    G        0      0        2 
  16    chr16_432460     ASom    T    G        0      0        2 
  16    chr16_432460     HCab    T    G      0.5      1        2 
  16    chr16_432460     HPrz    T    G        0      0        2 
  16    chr16_432460     ZBoe    T    G        0      0        2 
  16    chr16_432460     ZGre    T    G        0      0        2 
  16    chr16_432460     ZHar    T    G        0      0        2 
  16    chr16_432460   Sample    T    G        0      0        2 
  16    chr16_463978     AAsi    G    T        0      0        2 
  16    chr16_463978     AKia    G    T        0      0        2 
  16    chr16_463978     AOna    G    T        0      0        2 
  16    chr16_463978     ASom    G    T        0      0        2 
  16    chr16_463978     HCab    G    T        0      0        2 
  16    chr16_463978     HPrz    G    T        0      0        2 
  16    chr16_463978     ZBoe    G    T        0      0        2 
  16    chr16_463978     ZGre    G    T        0      0        2 
  16    chr16_463978     ZHar    G    T        1      2        2 
  16    chr16_463978   Sample    G    T        0      0        2 
  16    chr16_466524     AAsi    T    C        0      0        2 
  16    chr16_466524     AKia    T    C        0      0        2 
  16    chr16_466524     AOna    T    C        0      0        2 
  16    chr16_466524     ASom    T    C        0      0        2 
  16    chr16_466524     HCab    T    C        0      0        2 
  16    chr16_466524     HPrz    T    C        0      0        2 
  16    chr16_466524     ZBoe    T    C        0      0        2 
  16    chr16_466524     ZGre    T    C        0      0        2 
  16    chr16_466524     ZHar    T    C        1      2        2 
  16    chr16_466524   Sample    T    C        0      0        2 
  16    chr16_468517     AAsi    C    A        0      0        2 
  16    chr16_468517     AKia    C    A        0      0        2 
  16    chr16_468517     AOna    C    A        0      0        2 
  16    chr16_468517     ASom    C    A        0      0        2 
  16    chr16_468517     HCab    C    A        0      0        2 
  16    chr16_468517     HPrz    C    A        0      0        2 
  16    chr16_468517     ZBoe    C    A        0      0        2 
  16    chr16_468517     ZGre    C    A        0      0        2 
  16    chr16_468517     ZHar    C    A        1      2        2 
  16    chr16_468517   Sample    C    A        0      0        2 
  16    chr16_479123     AAsi    A    C        0      0        2 
  16    chr16_479123     AKia    A    C        0      0        2 
  16    chr16_479123     AOna    A    C        0      0        2 
  16    chr16_479123     ASom    A    C        0      0        2 
  16    chr16_479123     HCab    A    C        1      2        2 
  16    chr16_479123     HPrz    A    C        1      2        2 
  16    chr16_479123     ZBoe    A    C        0      0        2 
  16    chr16_479123     ZGre    A    C        0      0        2 
  16    chr16_479123     ZHar    A    C        0      0        2 
  16    chr16_479123   Sample    A    C        0      0        2 
  16    chr16_486606     AAsi    G    A      0.5      1        2 
  16    chr16_486606     AKia    G    A        0      0        2 
  16    chr16_486606     AOna    G    A        0      0        2 
  16    chr16_486606     ASom    G    A        1      2        2 
  16    chr16_486606     HCab    G    A        0      0        2 
  16    chr16_486606     HPrz    G    A        0      0        2 
  16    chr16_486606     ZBoe    G    A        1      2        2 
  16    chr16_486606     ZGre    G    A        1      2        2 
  16    chr16_486606     ZHar    G    A        1      2        2 
  16    chr16_486606   Sample    G    A        0      0        2 
  16    chr16_495107     AAsi    G    A        0      0        2 
  16    chr16_495107     AKia    G    A        0      0        2 
  16    chr16_495107     AOna    G    A        0      0        2 
  16    chr16_495107     ASom    G    A        0      0        2 
  16    chr16_495107     HCab    G    A        1      2        2 
  16    chr16_495107     HPrz    G    A        1      2        2 
  16    chr16_495107     ZBoe    G    A        0      0        2 
  16    chr16_495107     ZGre    G    A        0      0        2 
  16    chr16_495107     ZHar    G    A        0      0        2 
  16    chr16_495107   Sample    G    A        0      0        2 
  16    chr16_500079     AAsi    G    A        0      0        2 
  16    chr16_500079     AKia    G    A        0      0        2 
  16    chr16_500079     AOna    G    A        0      0        2 
  16    chr16_500079     ASom    G    A        0      0        2 
  16    chr16_500079     HCab    G    A      0.5      1        2 
  16    chr16_500079     HPrz    G    A        0      0        2 
  16    chr16_500079     ZBoe    G    A        0      0        2 
  16    chr16_500079     ZGre    G    A        0      0        2 
  16    chr16_500079     ZHar    G    A        0      0        2 
  16    chr16_500079   Sample    G    A        0      0        2 
  16    chr16_510948     AAsi    G    A        0      0        2 
  16    chr16_510948     AKia    G    A        0      0        2 
  16    chr16_510948     AOna    G    A        0      0        2 
  16    chr16_510948     ASom    G    A        0      0        2 
  16    chr16_510948     HCab    G    A        1      2        2 
  16    chr16_510948     HPrz    G    A        1      2        2 
  16    chr16_510948     ZBoe    G    A        0      0        2 
  16    chr16_510948     ZGre    G    A        0      0        2 
  16    chr16_510948     ZHar    G    A        0      0        2 
  16    chr16_510948   Sample    G    A        0      0        2 
  16    chr16_521945     AAsi    A    T        0      0        2 
  16    chr16_521945     AKia    A    T        0      0        2 
  16    chr16_521945     AOna    A    T        0      0        2 
  16    chr16_521945     ASom    A    T        0      0        2 
  16    chr16_521945     HCab    A    T      0.5      1        2 
  16    chr16_521945     HPrz    A    T        1      2        2 
  16    chr16_521945     ZBoe    A    T        0      0        2 
  16    chr16_521945     ZGre    A    T        0      0        2 
  16    chr16_521945     ZHar    A    T        0      0        2 
  16    chr16_521945   Sample    A    T        0      0        2 
  16    chr16_525483     AAsi    G    C        0      0        2 
  16    chr16_525483     AKia    G    C        0      0        2 
  16    chr16_525483     AOna    G    C        0      0        2 
  16    chr16_525483     ASom    G    C        0      0        2 
  16    chr16_525483     HCab    G    C        0      0        2 
  16    chr16_525483     HPrz    G    C        0      0        2 
  16    chr16_525483     ZBoe    G    C        0      0        2 
  16    chr16_525483     ZGre    G    C        1      2        2 
  16    chr16_525483     ZHar    G    C        0      0        2 
  16    chr16_525483   Sample    G    C        0      0        2 
  16    chr16_531237     AAsi    G    A        0      0        2 
  16    chr16_531237     AKia    G    A        0      0        2 
  16    chr16_531237     AOna    G    A        0      0        2 
  16    chr16_531237     ASom    G    A        0      0        2 
  16    chr16_531237     HCab    G    A      0.5      1        2 
  16    chr16_531237     HPrz    G    A        0      0        2 
  16    chr16_531237     ZBoe    G    A        0      0        2 
  16    chr16_531237     ZGre    G    A        0      0        2 
  16    chr16_531237     ZHar    G    A        0      0        2 
  16    chr16_531237   Sample    G    A        0      0        2 
  16    chr16_537139     AAsi    A    G        0      0        2 
  16    chr16_537139     AKia    A    G        0      0        2 
  16    chr16_537139     AOna    A    G        0      0        2 
  16    chr16_537139     ASom    A    G        0      0        2 
  16    chr16_537139     HCab    A    G        0      0        2 
  16    chr16_537139     HPrz    A    G        0      0        2 
  16    chr16_537139     ZBoe    A    G        0      0        2 
  16    chr16_537139     ZGre    A    G        0      0        2 
  16    chr16_537139     ZHar    A    G      0.5      1        2 
  16    chr16_537139   Sample    A    G        0      0        2 
  16    chr16_545289     AAsi    T    G        0      0        2 
  16    chr16_545289     AKia    T    G        0      0        2 
  16    chr16_545289     AOna    T    G        0      0        2 
  16    chr16_545289     ASom    T    G        0      0        2 
  16    chr16_545289     HCab    T    G        1      2        2 
  16    chr16_545289     HPrz    T    G        1      2        2 
  16    chr16_545289     ZBoe    T    G        0      0        2 
  16    chr16_545289     ZGre    T    G        0      0        2 
  16    chr16_545289     ZHar    T    G        0      0        2 
  16    chr16_545289   Sample    T    G        0      0        2 
  16    chr16_547361     AAsi    G    A      0.5      1        2 
  16    chr16_547361     AKia    G    A        0      0        2 
  16    chr16_547361     AOna    G    A        0      0        2 
  16    chr16_547361     ASom    G    A        0      0        2 
  16    chr16_547361     HCab    G    A        0      0        2 
  16    chr16_547361     HPrz    G    A        0      0        2 
  16    chr16_547361     ZBoe    G    A        0      0        2 
  16    chr16_547361     ZGre    G    A        0      0        2 
  16    chr16_547361     ZHar    G    A        0      0        2 
  16    chr16_547361   Sample    G    A        1      2        2 
  16    chr16_552831     AAsi    C    A        0      0        2 
  16    chr16_552831     AKia    C    A        0      0        2 
  16    chr16_552831     AOna    C    A        0      0        2 
  16    chr16_552831     ASom    C    A        0      0        2 
  16    chr16_552831     HCab    C    A        1      2        2 
  16    chr16_552831     HPrz    C    A        1      2        2 
  16    chr16_552831     ZBoe    C    A        0      0        2 
  16    chr16_552831     ZGre    C    A        0      0        2 
  16    chr16_552831     ZHar    C    A        0      0        2 
  16    chr16_552831   Sample    C    A        0      0        2 
  16    chr16_558167     AAsi    T    A        0      0        2 
  16    chr16_558167     AKia    T    A        0      0        2 
  16    chr16_558167     AOna    T    A        0      0        2 
  16    chr16_558167     ASom    T    A        0      0        2 
  16    chr16_558167     HCab    T    A      0.5      1        2 
  16    chr16_558167     HPrz    T    A        0      0        2 
  16    chr16_558167     ZBoe    T    A        0      0        2 
  16    chr16_558167     ZGre    T    A        0      0        2 
  16    chr16_558167     ZHar    T    A        0      0        2 
  16    chr16_558167   Sample    T    A        0      0        2 
  16    chr16_559370     AAsi    C    A        0      0        2 
  16    chr16_559370     AKia    C    A        0      0        2 
  16    chr16_559370     AOna    C    A        0      0        2 
  16    chr16_559370     ASom    C    A        0      0        2 
  16    chr16_559370     HCab    C    A        0      0        2 
  16    chr16_559370     HPrz    C    A        0      0        2 
  16    chr16_559370     ZBoe    C    A        1      2        2 
  16    chr16_559370     ZGre    C    A        0      0        2 
  16    chr16_559370     ZHar    C    A        1      2        2 
  16    chr16_559370   Sample    C    A        0      0        2 
  16    chr16_563177     AAsi    T    C      0.5      1        2 
  16    chr16_563177     AKia    T    C        0      0        2 
  16    chr16_563177     AOna    T    C        0      0        2 
  16    chr16_563177     ASom    T    C        0      0        2 
  16    chr16_563177     HCab    T    C        0      0        2 
  16    chr16_563177     HPrz    T    C        0      0        2 
  16    chr16_563177     ZBoe    T    C        0      0        2 
  16    chr16_563177     ZGre    T    C        0      0        2 
  16    chr16_563177     ZHar    T    C        0      0        2 
  16    chr16_563177   Sample    T    C        0      0        2 
  16    chr16_564212     AAsi    A    T        0      0        2 
  16    chr16_564212     AKia    A    T        0      0        2 
  16    chr16_564212     AOna    A    T        0      0        2 
  16    chr16_564212     ASom    A    T        0      0        2 
  16    chr16_564212     HCab    A    T        0      0        2 
  16    chr16_564212     HPrz    A    T        0      0        2 
  16    chr16_564212     ZBoe    A    T        0      0        2 
  16    chr16_564212     ZGre    A    T        1      2        2 
  16    chr16_564212     ZHar    A    T        0      0        2 
  16    chr16_564212   Sample    A    T        0      0        2 
  16    chr16_569831     AAsi    A    G        0      0        2 
  16    chr16_569831     AKia    A    G        1      2        2 
  16    chr16_569831     AOna    A    G        0      0        2 
  16    chr16_569831     ASom    A    G        0      0        2 
  16    chr16_569831     HCab    A    G        0      0        2 
  16    chr16_569831     HPrz    A    G        0      0        2 
  16    chr16_569831     ZBoe    A    G        0      0        2 
  16    chr16_569831     ZGre    A    G        0      0        2 
  16    chr16_569831     ZHar    A    G        0      0        2 
  16    chr16_569831   Sample    A    G        0      0        2 
  16    chr16_588874     AAsi    A    G        0      0        2 
  16    chr16_588874     AKia    A    G        0      0        2 
  16    chr16_588874     AOna    A    G        1      2        2 
  16    chr16_588874     ASom    A    G        0      0        2 
  16    chr16_588874     HCab    A    G        0      0        2 
  16    chr16_588874     HPrz    A    G        0      0        2 
  16    chr16_588874     ZBoe    A    G        0      0        2 
  16    chr16_588874     ZGre    A    G        0      0        2 
  16    chr16_588874     ZHar    A    G        0      0        2 
  16    chr16_588874   Sample    A    G        0      0        2 
  16    chr16_591074     AAsi    A    G        0      0        2 
  16    chr16_591074     AKia    A    G        0      0        2 
  16    chr16_591074     AOna    A    G        1      2        2 
  16    chr16_591074     ASom    A    G      0.5      1        2 
  16    chr16_591074     HCab    A    G        0      0        2 
  16    chr16_591074     HPrz    A    G        0      0        2 
  16    chr16_591074     ZBoe    A    G        0      0        2 
  16    chr16_591074     ZGre    A    G        0      0        2 
  16    chr16_591074     ZHar    A    G        0      0        2 
  16    chr16_591074   Sample    A    G        0      0        2 
  16    chr16_597167     AAsi    T    C        0      0        2 
  16    chr16_597167     AKia    T    C        0      0        2 
  16    chr16_597167     AOna    T    C        0      0        2 
  16    chr16_597167     ASom    T    C        0      0        2 
  16    chr16_597167     HCab    T    C        0      0        2 
  16    chr16_597167     HPrz    T    C        0      0        2 
  16    chr16_597167     ZBoe    T    C        0      0        2 
  16    chr16_597167     ZGre    T    C        0      0        2 
  16    chr16_597167     ZHar    T    C      0.5      1        2 
  16    chr16_597167   Sample    T    C        0      0        2 
  16    chr16_606486     AAsi    T    C        1      2        2 
  16    chr16_606486     AKia    T    C        0      0        2 
  16    chr16_606486     AOna    T    C        0      0        2 
  16    chr16_606486     ASom    T    C        1      2        2 
  16    chr16_606486     HCab    T    C        1      2        2 
  16    chr16_606486     HPrz    T    C        1      2        2 
  16    chr16_606486     ZBoe    T    C        0      0        2 
  16    chr16_606486     ZGre    T    C        0      0        2 
  16    chr16_606486     ZHar    T    C        0      0        2 
  16    chr16_606486   Sample    T    C        1      2        2 
  16    chr16_608350     AAsi    A    G        0      0        2 
  16    chr16_608350     AKia    A    G        0      0        2 
  16    chr16_608350     AOna    A    G        0      0        2 
  16    chr16_608350     ASom    A    G        0      0        2 
  16    chr16_608350     HCab    A    G        0      0        2 
  16    chr16_608350     HPrz    A    G        1      2        2 
  16    chr16_608350     ZBoe    A    G        0      0        2 
  16    chr16_608350     ZGre    A    G        0      0        2 
  16    chr16_608350     ZHar    A    G        0      0        2 
  16    chr16_608350   Sample    A    G        0      0        2 
  16    chr16_610176     AAsi    A    G        1      2        2 
  16    chr16_610176     AKia    A    G        0      0        2 
  16    chr16_610176     AOna    A    G        0      0        2 
  16    chr16_610176     ASom    A    G        1      2        2 
  16    chr16_610176     HCab    A    G        0      0        2 
  16    chr16_610176     HPrz    A    G        0      0        2 
  16    chr16_610176     ZBoe    A    G        0      0        2 
  16    chr16_610176     ZGre    A    G        0      0        2 
  16    chr16_610176     ZHar    A    G        0      0        2 
  16    chr16_610176   Sample    A    G        1      2        2 
  16    chr16_613275     AAsi    T    A        0      0        2 
  16    chr16_613275     AKia    T    A        0      0        2 
  16    chr16_613275     AOna    T    A        0      0        2 
  16    chr16_613275     ASom    T    A        0      0        2 
  16    chr16_613275     HCab    T    A      0.5      1        2 
  16    chr16_613275     HPrz    T    A        0      0        2 
  16    chr16_613275     ZBoe    T    A        0      0        2 
  16    chr16_613275     ZGre    T    A        0      0        2 
  16    chr16_613275     ZHar    T    A        0      0        2 
  16    chr16_613275   Sample    T    A        0      0        2 
  16    chr16_624768     AAsi    A    T        0      0        2 
  16    chr16_624768     AKia    A    T        1      2        2 
  16    chr16_624768     AOna    A    T        1      2        2 
  16    chr16_624768     ASom    A    T        0      0        2 
  16    chr16_624768     HCab    A    T        0      0        2 
  16    chr16_624768     HPrz    A    T        0      0        2 
  16    chr16_624768     ZBoe    A    T        0      0        2 
  16    chr16_624768     ZGre    A    T        0      0        2 
  16    chr16_624768     ZHar    A    T        0      0        2 
  16    chr16_624768   Sample    A    T        0      0        2 
  16    chr16_629801     AAsi    A    C        0      0        2 
  16    chr16_629801     AKia    A    C        0      0        2 
  16    chr16_629801     AOna    A    C        0      0        2 
  16    chr16_629801     ASom    A    C        0      0        2 
  16    chr16_629801     HCab    A    C        0      0        2 
  16    chr16_629801     HPrz    A    C        0      0        2 
  16    chr16_629801     ZBoe    A    C        0      0        2 
  16    chr16_629801     ZGre    A    C        0      0        2 
  16    chr16_629801     ZHar    A    C        1      2        2 
  16    chr16_629801   Sample    A    C        0      0        2 
  16    chr16_640859     AAsi    A    G        0      0        2 
  16    chr16_640859     AKia    A    G        0      0        2 
  16    chr16_640859     AOna    A    G        0      0        2 
  16    chr16_640859     ASom    A    G        0      0        2 
  16    chr16_640859     HCab    A    G      0.5      1        2 
  16    chr16_640859     HPrz    A    G        0      0        2 
  16    chr16_640859     ZBoe    A    G        0      0        2 
  16    chr16_640859     ZGre    A    G        0      0        2 
  16    chr16_640859     ZHar    A    G        0      0        2 
  16    chr16_640859   Sample    A    G        0      0        2 
  16    chr16_642982     AAsi    T    C        0      0        2 
  16    chr16_642982     AKia    T    C        0      0        2 
  16    chr16_642982     AOna    T    C        0      0        2 
  16    chr16_642982     ASom    T    C        0      0        2 
  16    chr16_642982     HCab    T    C      0.5      1        2 
  16    chr16_642982     HPrz    T    C        0      0        2 
  16    chr16_642982     ZBoe    T    C        0      0        2 
  16    chr16_642982     ZGre    T    C        0      0        2 
  16    chr16_642982     ZHar    T    C        0      0        2 
  16    chr16_642982   Sample    T    C        0      0        2 
  16    chr16_652430     AAsi    C    T        0      0        2 
  16    chr16_652430     AKia    C    T        0      0        2 
  16    chr16_652430     AOna    C    T        0      0        2 
  16    chr16_652430     ASom    C    T        0      0        2 
  16    chr16_652430     HCab    C    T      0.5      1        2 
  16    chr16_652430     HPrz    C    T        0      0        2 
  16    chr16_652430     ZBoe    C    T        0      0        2 
  16    chr16_652430     ZGre    C    T        0      0        2 
  16    chr16_652430     ZHar    C    T        0      0        2 
  16    chr16_652430   Sample    C    T        0      0        2 
  16    chr16_659042     AAsi    C    T        0      0        2 
  16    chr16_659042     AKia    C    T        0      0        2 
  16    chr16_659042     AOna    C    T        0      0        2 
  16    chr16_659042     ASom    C    T        0      0        2 
  16    chr16_659042     HCab    C    T        1      2        2 
  16    chr16_659042     HPrz    C    T        1      2        2 
  16    chr16_659042     ZBoe    C    T        0      0        2 
  16    chr16_659042     ZGre    C    T        0      0        2 
  16    chr16_659042     ZHar    C    T        0      0        2 
  16    chr16_659042   Sample    C    T        0      0        2 
  16    chr16_660289     AAsi    C    A        0      0        2 
  16    chr16_660289     AKia    C    A        0      0        2 
  16    chr16_660289     AOna    C    A        0      0        2 
  16    chr16_660289     ASom    C    A        0      0        2 
  16    chr16_660289     HCab    C    A      0.5      1        2 
  16    chr16_660289     HPrz    C    A        1      2        2 
  16    chr16_660289     ZBoe    C    A        0      0        2 
  16    chr16_660289     ZGre    C    A        0      0        2 
  16    chr16_660289     ZHar    C    A        0      0        2 
  16    chr16_660289   Sample    C    A        0      0        2 
  16    chr16_669793     AAsi    T    C        0      0        2 
  16    chr16_669793     AKia    T    C        0      0        2 
  16    chr16_669793     AOna    T    C        0      0        2 
  16    chr16_669793     ASom    T    C        1      2        2 
  16    chr16_669793     HCab    T    C        0      0        2 
  16    chr16_669793     HPrz    T    C        0      0        2 
  16    chr16_669793     ZBoe    T    C        0      0        2 
  16    chr16_669793     ZGre    T    C        0      0        2 
  16    chr16_669793     ZHar    T    C        0      0        2 
  16    chr16_669793   Sample    T    C        0      0        2 
  16    chr16_674974     AAsi    C    G        0      0        2 
  16    chr16_674974     AKia    C    G        1      2        2 
  16    chr16_674974     AOna    C    G        1      2        2 
  16    chr16_674974     ASom    C    G        0      0        2 
  16    chr16_674974     HCab    C    G        0      0        2 
  16    chr16_674974     HPrz    C    G        0      0        2 
  16    chr16_674974     ZBoe    C    G        0      0        2 
  16    chr16_674974     ZGre    C    G        0      0        2 
  16    chr16_674974     ZHar    C    G        0      0        2 
  16    chr16_674974   Sample    C    G        0      0        2 
  16    chr16_679997     AAsi    A    G        0      0        2 
  16    chr16_679997     AKia    A    G        0      0        2 
  16    chr16_679997     AOna    A    G        0      0        2 
  16    chr16_679997     ASom    A    G        0      0        2 
  16    chr16_679997     HCab    A    G        1      2        2 
  16    chr16_679997     HPrz    A    G        1      2        2 
  16    chr16_679997     ZBoe    A    G        0      0        2 
  16    chr16_679997     ZGre    A    G        0      0        2 
  16    chr16_679997     ZHar    A    G        0      0        2 
  16    chr16_679997   Sample    A    G        0      0        2 
  16    chr16_680975     AAsi    C    G        0      0        2 
  16    chr16_680975     AKia    C    G        0      0        2 
  16    chr16_680975     AOna    C    G        0      0        2 
  16    chr16_680975     ASom    C    G        0      0        2 
  16    chr16_680975     HCab    C    G        1      2        2 
  16    chr16_680975     HPrz    C    G        1      2        2 
  16    chr16_680975     ZBoe    C    G        0      0        2 
  16    chr16_680975     ZGre    C    G        0      0        2 
  16    chr16_680975     ZHar    C    G        0      0        2 
  16    chr16_680975   Sample    C    G        0      0        2 
  16    chr16_689055     AAsi    A    G        0      0        2 
  16    chr16_689055     AKia    A    G        0      0        2 
  16    chr16_689055     AOna    A    G        0      0        2 
  16    chr16_689055     ASom    A    G        0      0        2 
  16    chr16_689055     HCab    A    G      0.5      1        2 
  16    chr16_689055     HPrz    A    G        0      0        2 
  16    chr16_689055     ZBoe    A    G        0      0        2 
  16    chr16_689055     ZGre    A    G        0      0        2 
  16    chr16_689055     ZHar    A    G        0      0        2 
  16    chr16_689055   Sample    A    G        0      0        2 
  16    chr16_693060     AAsi    T    C        0      0        2 
  16    chr16_693060     AKia    T    C        0      0        2 
  16    chr16_693060     AOna    T    C        0      0        2 
  16    chr16_693060     ASom    T    C        0      0        2 
  16    chr16_693060     HCab    T    C        0      0        2 
  16    chr16_693060     HPrz    T    C        0      0        2 
  16    chr16_693060     ZBoe    T    C        0      0        2 
  16    chr16_693060     ZGre    T    C        0      0        2 
  16    chr16_693060     ZHar    T    C      0.5      1        2 
  16    chr16_693060   Sample    T    C        0      0        2 
  16    chr16_696256     AAsi    A    G        0      0        2 
  16    chr16_696256     AKia    A    G        0      0        2 
  16    chr16_696256     AOna    A    G        0      0        2 
  16    chr16_696256     ASom    A    G        0      0        2 
  16    chr16_696256     HCab    A    G      0.5      1        2 
  16    chr16_696256     HPrz    A    G        0      0        2 
  16    chr16_696256     ZBoe    A    G        0      0        2 
  16    chr16_696256     ZGre    A    G        0      0        2 
  16    chr16_696256     ZHar    A    G        0      0        2 
  16    chr16_696256   Sample    A    G        0      0        2 
  16    chr16_699191     AAsi    T    C        0      0        2 
  16    chr16_699191     AKia    T    C        0      0        2 
  16    chr16_699191     AOna    T    C        0      0        2 
  16    chr16_699191     ASom    T    C        0      0        2 
  16    chr16_699191     HCab    T    C        0      0        2 
  16    chr16_699191     HPrz    T    C        0      0        2 
  16    chr16_699191     ZBoe    T    C        0      0        2 
  16    chr16_699191     ZGre    T    C        1      2        2 
  16    chr16_699191     ZHar    T    C        0      0        2 
  16    chr16_699191   Sample    T    C        0      0        2 
  16    chr16_700194     AAsi    C    T        0      0        2 
  16    chr16_700194     AKia    C    T        0      0        2 
  16    chr16_700194     AOna    C    T        0      0        2 
  16    chr16_700194     ASom    C    T        0      0        2 
  16    chr16_700194     HCab    C    T      0.5      1        2 
  16    chr16_700194     HPrz    C    T        0      0        2 
  16    chr16_700194     ZBoe    C    T        0      0        2 
  16    chr16_700194     ZGre    C    T        0      0        2 
  16    chr16_700194     ZHar    C    T        0      0        2 
  16    chr16_700194   Sample    C    T        0      0        2 
  16    chr16_705545     AAsi    C    T        0      0        2 
  16    chr16_705545     AKia    C    T        0      0        2 
  16    chr16_705545     AOna    C    T        0      0        2 
  16    chr16_705545     ASom    C    T        0      0        2 
  16    chr16_705545     HCab    C    T        1      2        2 
  16    chr16_705545     HPrz    C    T        1      2        2 
  16    chr16_705545     ZBoe    C    T        0      0        2 
  16    chr16_705545     ZGre    C    T        0      0        2 
  16    chr16_705545     ZHar    C    T        0      0        2 
  16    chr16_705545   Sample    C    T        0      0        2 
  16    chr16_705585     AAsi    A    G        0      0        2 
  16    chr16_705585     AKia    A    G        0      0        2 
  16    chr16_705585     AOna    A    G        0      0        2 
  16    chr16_705585     ASom    A    G        0      0        2 
  16    chr16_705585     HCab    A    G        0      0        2 
  16    chr16_705585     HPrz    A    G        0      0        2 
  16    chr16_705585     ZBoe    A    G        1      2        2 
  16    chr16_705585     ZGre    A    G        1      2        2 
  16    chr16_705585     ZHar    A    G        1      2        2 
  16    chr16_705585   Sample    A    G        0      0        2 
  16    chr16_706201     AAsi    G    A        1      2        2 
  16    chr16_706201     AKia    G    A        0      0        2 
  16    chr16_706201     AOna    G    A        0      0        2 
  16    chr16_706201     ASom    G    A        1      2        2 
  16    chr16_706201     HCab    G    A        0      0        2 
  16    chr16_706201     HPrz    G    A        0      0        2 
  16    chr16_706201     ZBoe    G    A        0      0        2 
  16    chr16_706201     ZGre    G    A        0      0        2 
  16    chr16_706201     ZHar    G    A        0      0        2 
  16    chr16_706201   Sample    G    A        1      2        2 
  16    chr16_707109     AAsi    T    C        1      2        2 
  16    chr16_707109     AKia    T    C        0      0        2 
  16    chr16_707109     AOna    T    C        0      0        2 
  16    chr16_707109     ASom    T    C        1      2        2 
  16    chr16_707109     HCab    T    C        0      0        2 
  16    chr16_707109     HPrz    T    C        0      0        2 
  16    chr16_707109     ZBoe    T    C        0      0        2 
  16    chr16_707109     ZGre    T    C        0      0        2 
  16    chr16_707109     ZHar    T    C        0      0        2 
  16    chr16_707109   Sample    T    C        1      2        2 
  16    chr16_716152     AAsi    A    G        0      0        2 
  16    chr16_716152     AKia    A    G        1      2        2 
  16    chr16_716152     AOna    A    G        0      0        2 
  16    chr16_716152     ASom    A    G        0      0        2 
  16    chr16_716152     HCab    A    G        0      0        2 
  16    chr16_716152     HPrz    A    G        0      0        2 
  16    chr16_716152     ZBoe    A    G        0      0        2 
  16    chr16_716152     ZGre    A    G        0      0        2 
  16    chr16_716152     ZHar    A    G        0      0        2 
  16    chr16_716152   Sample    A    G        0      0        2 
  16    chr16_716630     AAsi    G    T        0      0        2 
  16    chr16_716630     AKia    G    T        1      2        2 
  16    chr16_716630     AOna    G    T        0      0        2 
  16    chr16_716630     ASom    G    T        0      0        2 
  16    chr16_716630     HCab    G    T        0      0        2 
  16    chr16_716630     HPrz    G    T        0      0        2 
  16    chr16_716630     ZBoe    G    T        0      0        2 
  16    chr16_716630     ZGre    G    T        0      0        2 
  16    chr16_716630     ZHar    G    T        0      0        2 
  16    chr16_716630   Sample    G    T        0      0        2 
  16    chr16_718382     AAsi    C    G        0      0        2 
  16    chr16_718382     AKia    C    G        0      0        2 
  16    chr16_718382     AOna    C    G        0      0        2 
  16    chr16_718382     ASom    C    G        0      0        2 
  16    chr16_718382     HCab    C    G        1      2        2 
  16    chr16_718382     HPrz    C    G        1      2        2 
  16    chr16_718382     ZBoe    C    G        0      0        2 
  16    chr16_718382     ZGre    C    G        0      0        2 
  16    chr16_718382     ZHar    C    G        0      0        2 
  16    chr16_718382   Sample    C    G        0      0        2 
  16    chr16_734874     AAsi    C    T        0      0        2 
  16    chr16_734874     AKia    C    T      0.5      1        2 
  16    chr16_734874     AOna    C    T        0      0        2 
  16    chr16_734874     ASom    C    T        0      0        2 
  16    chr16_734874     HCab    C    T        0      0        2 
  16    chr16_734874     HPrz    C    T        0      0        2 
  16    chr16_734874     ZBoe    C    T        0      0        2 
  16    chr16_734874     ZGre    C    T        0      0        2 
  16    chr16_734874     ZHar    C    T        0      0        2 
  16    chr16_734874   Sample    C    T        0      0        2 
  16    chr16_737892     AAsi    A    G        0      0        2 
  16    chr16_737892     AKia    A    G        1      2        2 
  16    chr16_737892     AOna    A    G        1      2        2 
  16    chr16_737892     ASom    A    G        0      0        2 
  16    chr16_737892     HCab    A    G        0      0        2 
  16    chr16_737892     HPrz    A    G        0      0        2 
  16    chr16_737892     ZBoe    A    G        0      0        2 
  16    chr16_737892     ZGre    A    G        0      0        2 
  16    chr16_737892     ZHar    A    G        0      0        2 
  16    chr16_737892   Sample    A    G        0      0        2 
  16    chr16_738275     AAsi    A    C        0      0        2 
  16    chr16_738275     AKia    A    C        0      0        2 
  16    chr16_738275     AOna    A    C        0      0        2 
  16    chr16_738275     ASom    A    C        0      0        2 
  16    chr16_738275     HCab    A    C        0      0        2 
  16    chr16_738275     HPrz    A    C        0      0        2 
  16    chr16_738275     ZBoe    A    C      0.5      1        2 
  16    chr16_738275     ZGre    A    C        0      0        2 
  16    chr16_738275     ZHar    A    C        0      0        2 
  16    chr16_738275   Sample    A    C        0      0        2 
  16    chr16_747433     AAsi    C    G        0      0        2 
  16    chr16_747433     AKia    C    G        0      0        2 
  16    chr16_747433     AOna    C    G        0      0        2 
  16    chr16_747433     ASom    C    G        0      0        2 
  16    chr16_747433     HCab    C    G      0.5      1        2 
  16    chr16_747433     HPrz    C    G        1      2        2 
  16    chr16_747433     ZBoe    C    G        0      0        2 
  16    chr16_747433     ZGre    C    G        0      0        2 
  16    chr16_747433     ZHar    C    G        0      0        2 
  16    chr16_747433   Sample    C    G        0      0        2 
  16    chr16_749059     AAsi    T    C        0      0        2 
  16    chr16_749059     AKia    T    C        0      0        2 
  16    chr16_749059     AOna    T    C        0      0        2 
  16    chr16_749059     ASom    T    C        0      0        2 
  16    chr16_749059     HCab    T    C        0      0        2 
  16    chr16_749059     HPrz    T    C        0      0        2 
  16    chr16_749059     ZBoe    T    C        0      0        2 
  16    chr16_749059     ZGre    T    C        0      0        2 
  16    chr16_749059     ZHar    T    C        1      2        2 
  16    chr16_749059   Sample    T    C        0      0        2 
  16    chr16_749131     AAsi    C    G        0      0        2 
  16    chr16_749131     AKia    C    G        0      0        2 
  16    chr16_749131     AOna    C    G        0      0        2 
  16    chr16_749131     ASom    C    G        0      0        2 
  16    chr16_749131     HCab    C    G        0      0        2 
  16    chr16_749131     HPrz    C    G        0      0        2 
  16    chr16_749131     ZBoe    C    G        0      0        2 
  16    chr16_749131     ZGre    C    G        1      2        2 
  16    chr16_749131     ZHar    C    G        0      0        2 
  16    chr16_749131   Sample    C    G        0      0        2 
  16    chr16_757239     AAsi    T    G        0      0        2 
  16    chr16_757239     AKia    T    G        0      0        2 
  16    chr16_757239     AOna    T    G        0      0        2 
  16    chr16_757239     ASom    T    G        0      0        2 
  16    chr16_757239     HCab    T    G        0      0        2 
  16    chr16_757239     HPrz    T    G        0      0        2 
  16    chr16_757239     ZBoe    T    G        0      0        2 
  16    chr16_757239     ZGre    T    G        0      0        2 
  16    chr16_757239     ZHar    T    G        1      2        2 
  16    chr16_757239   Sample    T    G        0      0        2 
  16    chr16_759494     AAsi    T    C        0      0        2 
  16    chr16_759494     AKia    T    C        1      2        2 
  16    chr16_759494     AOna    T    C        0      0        2 
  16    chr16_759494     ASom    T    C        0      0        2 
  16    chr16_759494     HCab    T    C        0      0        2 
  16    chr16_759494     HPrz    T    C        0      0        2 
  16    chr16_759494     ZBoe    T    C        0      0        2 
  16    chr16_759494     ZGre    T    C        0      0        2 
  16    chr16_759494     ZHar    T    C        0      0        2 
  16    chr16_759494   Sample    T    C        0      0        2 
  16    chr16_761120     AAsi    C    T        0      0        2 
  16    chr16_761120     AKia    C    T        0      0        2 
  16    chr16_761120     AOna    C    T        0      0        2 
  16    chr16_761120     ASom    C    T        0      0        2 
  16    chr16_761120     HCab    C    T        0      0        2 
  16    chr16_761120     HPrz    C    T        0      0        2 
  16    chr16_761120     ZBoe    C    T        1      2        2 
  16    chr16_761120     ZGre    C    T        0      0        2 
  16    chr16_761120     ZHar    C    T        0      0        2 
  16    chr16_761120   Sample    C    T        0      0        2 
  16    chr16_762440     AAsi    C    A        0      0        2 
  16    chr16_762440     AKia    C    A        0      0        2 
  16    chr16_762440     AOna    C    A        0      0        2 
  16    chr16_762440     ASom    C    A        0      0        2 
  16    chr16_762440     HCab    C    A      0.5      1        2 
  16    chr16_762440     HPrz    C    A        0      0        2 
  16    chr16_762440     ZBoe    C    A        0      0        2 
  16    chr16_762440     ZGre    C    A        0      0        2 
  16    chr16_762440     ZHar    C    A        0      0        2 
  16    chr16_762440   Sample    C    A        0      0        2 
  16    chr16_770619     AAsi    C    G        0      0        2 
  16    chr16_770619     AKia    C    G        0      0        2 
  16    chr16_770619     AOna    C    G        0      0        2 
  16    chr16_770619     ASom    C    G        0      0        2 
  16    chr16_770619     HCab    C    G        0      0        2 
  16    chr16_770619     HPrz    C    G        0      0        2 
  16    chr16_770619     ZBoe    C    G        0      0        2 
  16    chr16_770619     ZGre    C    G        0      0        2 
  16    chr16_770619     ZHar    C    G        1      2        2 
  16    chr16_770619   Sample    C    G        0      0        2 
  16    chr16_776164     AAsi    G    T        0      0        2 
  16    chr16_776164     AKia    G    T        1      2        2 
  16    chr16_776164     AOna    G    T        1      2        2 
  16    chr16_776164     ASom    G    T        0      0        2 
  16    chr16_776164     HCab    G    T        0      0        2 
  16    chr16_776164     HPrz    G    T        0      0        2 
  16    chr16_776164     ZBoe    G    T        0      0        2 
  16    chr16_776164     ZGre    G    T        0      0        2 
  16    chr16_776164     ZHar    G    T        0      0        2 
  16    chr16_776164   Sample    G    T        0      0        2 
  16    chr16_783483     AAsi    T    C        0      0        2 
  16    chr16_783483     AKia    T    C        0      0        2 
  16    chr16_783483     AOna    T    C        0      0        2 
  16    chr16_783483     ASom    T    C        0      0        2 
  16    chr16_783483     HCab    T    C        0      0        2 
  16    chr16_783483     HPrz    T    C        0      0        2 
  16    chr16_783483     ZBoe    T    C        0      0        2 
  16    chr16_783483     ZGre    T    C        0      0        2 
  16    chr16_783483     ZHar    T    C        1      2        2 
  16    chr16_783483   Sample    T    C        0      0        2 
  16    chr16_787401     AAsi    T    C        0      0        2 
  16    chr16_787401     AKia    T    C        0      0        2 
  16    chr16_787401     AOna    T    C        0      0        2 
  16    chr16_787401     ASom    T    C        0      0        2 
  16    chr16_787401     HCab    T    C        1      2        2 
  16    chr16_787401     HPrz    T    C        1      2        2 
  16    chr16_787401     ZBoe    T    C        0      0        2 
  16    chr16_787401     ZGre    T    C        0      0        2 
  16    chr16_787401     ZHar    T    C        0      0        2 
  16    chr16_787401   Sample    T    C        0      0        2 
  16    chr16_796445     AAsi    G    C        0      0        2 
  16    chr16_796445     AKia    G    C        0      0        2 
  16    chr16_796445     AOna    G    C        0      0        2 
  16    chr16_796445     ASom    G    C        0      0        2 
  16    chr16_796445     HCab    G    C      0.5      1        2 
  16    chr16_796445     HPrz    G    C        1      2        2 
  16    chr16_796445     ZBoe    G    C        0      0        2 
  16    chr16_796445     ZGre    G    C        0      0        2 
  16    chr16_796445     ZHar    G    C        0      0        2 
  16    chr16_796445   Sample    G    C        0      0        2 
  16    chr16_798468     AAsi    T    C        0      0        2 
  16    chr16_798468     AKia    T    C        0      0        2 
  16    chr16_798468     AOna    T    C        0      0        2 
  16    chr16_798468     ASom    T    C        0      0        2 
  16    chr16_798468     HCab    T    C        0      0        2 
  16    chr16_798468     HPrz    T    C        0      0        2 
  16    chr16_798468     ZBoe    T    C        1      2        2 
  16    chr16_798468     ZGre    T    C        1      2        2 
  16    chr16_798468     ZHar    T    C        1      2        2 
  16    chr16_798468   Sample    T    C        0      0        2 
  16    chr16_800800     AAsi    T    C        0      0        2 
  16    chr16_800800     AKia    T    C        0      0        2 
  16    chr16_800800     AOna    T    C        0      0        2 
  16    chr16_800800     ASom    T    C        0      0        2 
  16    chr16_800800     HCab    T    C        0      0        2 
  16    chr16_800800     HPrz    T    C        1      2        2 
  16    chr16_800800     ZBoe    T    C        0      0        2 
  16    chr16_800800     ZGre    T    C        0      0        2 
  16    chr16_800800     ZHar    T    C        0      0        2 
  16    chr16_800800   Sample    T    C        0      0        2 
  16    chr16_805517     AAsi    T    C        0      0        2 
  16    chr16_805517     AKia    T    C        0      0        2 
  16    chr16_805517     AOna    T    C        0      0        2 
  16    chr16_805517     ASom    T    C        0      0        2 
  16    chr16_805517     HCab    T    C      0.5      1        2 
  16    chr16_805517     HPrz    T    C        1      2        2 
  16    chr16_805517     ZBoe    T    C        0      0        2 
  16    chr16_805517     ZGre    T    C        0      0        2 
  16    chr16_805517     ZHar    T    C        0      0        2 
  16    chr16_805517   Sample    T    C        0      0        2 
  16    chr16_808537     AAsi    T    C        0      0        2 
  16    chr16_808537     AKia    T    C        0      0        2 
  16    chr16_808537     AOna    T    C        0      0        2 
  16    chr16_808537     ASom    T    C        0      0        2 
  16    chr16_808537     HCab    T    C      0.5      1        2 
  16    chr16_808537     HPrz    T    C        0      0        2 
  16    chr16_808537     ZBoe    T    C        0      0        2 
  16    chr16_808537     ZGre    T    C        0      0        2 
  16    chr16_808537     ZHar    T    C        0      0        2 
  16    chr16_808537   Sample    T    C        0      0        2 
  16    chr16_815014     AAsi    T    C        0      0        2 
  16    chr16_815014     AKia    T    C        1      2        2 
  16    chr16_815014     AOna    T    C        1      2        2 
  16    chr16_815014     ASom    T    C        0      0        2 
  16    chr16_815014     HCab    T    C        0      0        2 
  16    chr16_815014     HPrz    T    C        0      0        2 
  16    chr16_815014     ZBoe    T    C        0      0        2 
  16    chr16_815014     ZGre    T    C        0      0        2 
  16    chr16_815014     ZHar    T    C        0      0        2 
  16    chr16_815014   Sample    T    C        0      0        2 
  16    chr16_817594     AAsi    C    T        0      0        2 
  16    chr16_817594     AKia    C    T        0      0        2 
  16    chr16_817594     AOna    C    T        0      0        2 
  16    chr16_817594     ASom    C    T        0      0        2 
  16    chr16_817594     HCab    C    T      0.5      1        2 
  16    chr16_817594     HPrz    C    T        0      0        2 
  16    chr16_817594     ZBoe    C    T        0      0        2 
  16    chr16_817594     ZGre    C    T        0      0        2 
  16    chr16_817594     ZHar    C    T        0      0        2 
  16    chr16_817594   Sample    C    T        0      0        2 
  16    chr16_818267     AAsi    A    G        0      0        2 
  16    chr16_818267     AKia    A    G        0      0        2 
  16    chr16_818267     AOna    A    G        0      0        2 
  16    chr16_818267     ASom    A    G        0      0        2 
  16    chr16_818267     HCab    A    G        0      0        2 
  16    chr16_818267     HPrz    A    G        0      0        2 
  16    chr16_818267     ZBoe    A    G        0      0        2 
  16    chr16_818267     ZGre    A    G        1      2        2 
  16    chr16_818267     ZHar    A    G        0      0        2 
  16    chr16_818267   Sample    A    G        0      0        2 
  16    chr16_819676     AAsi    G    A        0      0        2 
  16    chr16_819676     AKia    G    A        0      0        2 
  16    chr16_819676     AOna    G    A        0      0        2 
  16    chr16_819676     ASom    G    A        0      0        2 
  16    chr16_819676     HCab    G    A        0      0        2 
  16    chr16_819676     HPrz    G    A        0      0        2 
  16    chr16_819676     ZBoe    G    A        1      2        2 
  16    chr16_819676     ZGre    G    A        1      2        2 
  16    chr16_819676     ZHar    G    A        1      2        2 
  16    chr16_819676   Sample    G    A        0      0        2 
  16    chr16_822081     AAsi    G    T        0      0        2 
  16    chr16_822081     AKia    G    T        0      0        2 
  16    chr16_822081     AOna    G    T        0      0        2 
  16    chr16_822081     ASom    G    T        0      0        2 
  16    chr16_822081     HCab    G    T        0      0        2 
  16    chr16_822081     HPrz    G    T        0      0        2 
  16    chr16_822081     ZBoe    G    T        1      2        2 
  16    chr16_822081     ZGre    G    T        1      2        2 
  16    chr16_822081     ZHar    G    T        1      2        2 
  16    chr16_822081   Sample    G    T        0      0        2 
  16    chr16_827833     AAsi    G    T        0      0        2 
  16    chr16_827833     AKia    G    T        1      2        2 
  16    chr16_827833     AOna    G    T        1      2        2 
  16    chr16_827833     ASom    G    T        0      0        2 
  16    chr16_827833     HCab    G    T        0      0        2 
  16    chr16_827833     HPrz    G    T        0      0        2 
  16    chr16_827833     ZBoe    G    T        0      0        2 
  16    chr16_827833     ZGre    G    T        0      0        2 
  16    chr16_827833     ZHar    G    T        0      0        2 
  16    chr16_827833   Sample    G    T        0      0        2 
  16    chr16_831115     AAsi    C    T        0      0        2 
  16    chr16_831115     AKia    C    T        0      0        2 
  16    chr16_831115     AOna    C    T        0      0        2 
  16    chr16_831115     ASom    C    T        0      0        2 
  16    chr16_831115     HCab    C    T        1      2        2 
  16    chr16_831115     HPrz    C    T        1      2        2 
  16    chr16_831115     ZBoe    C    T        0      0        2 
  16    chr16_831115     ZGre    C    T        0      0        2 
  16    chr16_831115     ZHar    C    T        0      0        2 
  16    chr16_831115   Sample    C    T        0      0        2 
  16    chr16_832172     AAsi    G    C        0      0        2 
  16    chr16_832172     AKia    G    C        0      0        2 
  16    chr16_832172     AOna    G    C        0      0        2 
  16    chr16_832172     ASom    G    C        0      0        2 
  16    chr16_832172     HCab    G    C        1      2        2 
  16    chr16_832172     HPrz    G    C        1      2        2 
  16    chr16_832172     ZBoe    G    C        0      0        2 
  16    chr16_832172     ZGre    G    C        0      0        2 
  16    chr16_832172     ZHar    G    C        0      0        2 
  16    chr16_832172   Sample    G    C        0      0        2 
  16    chr16_841307     AAsi    T    C        0      0        2 
  16    chr16_841307     AKia    T    C        0      0        2 
  16    chr16_841307     AOna    T    C        0      0        2 
  16    chr16_841307     ASom    T    C        0      0        2 
  16    chr16_841307     HCab    T    C        1      2        2 
  16    chr16_841307     HPrz    T    C        1      2        2 
  16    chr16_841307     ZBoe    T    C        0      0        2 
  16    chr16_841307     ZGre    T    C        0      0        2 
  16    chr16_841307     ZHar    T    C        0      0        2 
  16    chr16_841307   Sample    T    C        0      0        2 
  16    chr16_843907     AAsi    T    C        0      0        2 
  16    chr16_843907     AKia    T    C        0      0        2 
  16    chr16_843907     AOna    T    C        0      0        2 
  16    chr16_843907     ASom    T    C        0      0        2 
  16    chr16_843907     HCab    T    C        0      0        2 
  16    chr16_843907     HPrz    T    C        0      0        2 
  16    chr16_843907     ZBoe    T    C        1      2        2 
  16    chr16_843907     ZGre    T    C        1      2        2 
  16    chr16_843907     ZHar    T    C        1      2        2 
  16    chr16_843907   Sample    T    C        0      0        2 
  16    chr16_851168     AAsi    G    A        0      0        2 
  16    chr16_851168     AKia    G    A        0      0        2 
  16    chr16_851168     AOna    G    A        0      0        2 
  16    chr16_851168     ASom    G    A        0      0        2 
  16    chr16_851168     HCab    G    A        0      0        2 
  16    chr16_851168     HPrz    G    A        1      2        2 
  16    chr16_851168     ZBoe    G    A        0      0        2 
  16    chr16_851168     ZGre    G    A        0      0        2 
  16    chr16_851168     ZHar    G    A        0      0        2 
  16    chr16_851168   Sample    G    A        0      0        2 
  16    chr16_857975     AAsi    C    T        0      0        2 
  16    chr16_857975     AKia    C    T        0      0        2 
  16    chr16_857975     AOna    C    T        0      0        2 
  16    chr16_857975     ASom    C    T        0      0        2 
  16    chr16_857975     HCab    C    T      0.5      1        2 
  16    chr16_857975     HPrz    C    T        0      0        2 
  16    chr16_857975     ZBoe    C    T        0      0        2 
  16    chr16_857975     ZGre    C    T        0      0        2 
  16    chr16_857975     ZHar    C    T        0      0        2 
  16    chr16_857975   Sample    C    T        0      0        2 
  16    chr16_860686     AAsi    A    G        0      0        2 
  16    chr16_860686     AKia    A    G        0      0        2 
  16    chr16_860686     AOna    A    G        0      0        2 
  16    chr16_860686     ASom    A    G        0      0        2 
  16    chr16_860686     HCab    A    G        0      0        2 
  16    chr16_860686     HPrz    A    G        0      0        2 
  16    chr16_860686     ZBoe    A    G        1      2        2 
  16    chr16_860686     ZGre    A    G        1      2        2 
  16    chr16_860686     ZHar    A    G        1      2        2 
  16    chr16_860686   Sample    A    G        0      0        2 
  16    chr16_861765     AAsi    T    G        1      2        2 
  16    chr16_861765     AKia    T    G        1      2        2 
  16    chr16_861765     AOna    T    G        1      2        2 
  16    chr16_861765     ASom    T    G        1      2        2 
  16    chr16_861765     HCab    T    G        0      0        2 
  16    chr16_861765     HPrz    T    G        0      0        2 
  16    chr16_861765     ZBoe    T    G        0      0        2 
  16    chr16_861765     ZGre    T    G        0      0        2 
  16    chr16_861765     ZHar    T    G        0      0        2 
  16    chr16_861765   Sample    T    G        1      2        2 
  16    chr16_866120     AAsi    G    A        0      0        2 
  16    chr16_866120     AKia    G    A        0      0        2 
  16    chr16_866120     AOna    G    A        0      0        2 
  16    chr16_866120     ASom    G    A        0      0        2 
  16    chr16_866120     HCab    G    A        0      0        2 
  16    chr16_866120     HPrz    G    A        0      0        2 
  16    chr16_866120     ZBoe    G    A        1      2        2 
  16    chr16_866120     ZGre    G    A        1      2        2 
  16    chr16_866120     ZHar    G    A        1      2        2 
  16    chr16_866120   Sample    G    A        0      0        2 
  16    chr16_868079     AAsi    C    T        0      0        2 
  16    chr16_868079     AKia    C    T        0      0        2 
  16    chr16_868079     AOna    C    T        0      0        2 
  16    chr16_868079     ASom    C    T        0      0        2 
  16    chr16_868079     HCab    C    T        1      2        2 
  16    chr16_868079     HPrz    C    T        1      2        2 
  16    chr16_868079     ZBoe    C    T        0      0        2 
  16    chr16_868079     ZGre    C    T        0      0        2 
  16    chr16_868079     ZHar    C    T        0      0        2 
  16    chr16_868079   Sample    C    T        0      0        2 
  16    chr16_868283     AAsi    C    A        0      0        2 
  16    chr16_868283     AKia    C    A        0      0        2 
  16    chr16_868283     AOna    C    A        0      0        2 
  16    chr16_868283     ASom    C    A        0      0        2 
  16    chr16_868283     HCab    C    A        1      2        2 
  16    chr16_868283     HPrz    C    A        1      2        2 
  16    chr16_868283     ZBoe    C    A        0      0        2 
  16    chr16_868283     ZGre    C    A        0      0        2 
  16    chr16_868283     ZHar    C    A        0      0        2 
  16    chr16_868283   Sample    C    A        0      0        2 
  16    chr16_868772     AAsi    T    C        0      0        2 
  16    chr16_868772     AKia    T    C        0      0        2 
  16    chr16_868772     AOna    T    C        0      0        2 
  16    chr16_868772     ASom    T    C        0      0        2 
  16    chr16_868772     HCab    T    C        0      0        2 
  16    chr16_868772     HPrz    T    C        0      0        2 
  16    chr16_868772     ZBoe    T    C        1      2        2 
  16    chr16_868772     ZGre    T    C        1      2        2 
  16    chr16_868772     ZHar    T    C        1      2        2 
  16    chr16_868772   Sample    T    C        0      0        2 
  16    chr16_869418     AAsi    T    C        0      0        2 
  16    chr16_869418     AKia    T    C        0      0        2 
  16    chr16_869418     AOna    T    C        0      0        2 
  16    chr16_869418     ASom    T    C        0      0        2 
  16    chr16_869418     HCab    T    C        0      0        2 
  16    chr16_869418     HPrz    T    C        0      0        2 
  16    chr16_869418     ZBoe    T    C        0      0        2 
  16    chr16_869418     ZGre    T    C        0      0        2 
  16    chr16_869418     ZHar    T    C      0.5      1        2 
  16    chr16_869418   Sample    T    C        0      0        2 
  16    chr16_870354     AAsi    A    G        0      0        2 
  16    chr16_870354     AKia    A    G        0      0        2 
  16    chr16_870354     AOna    A    G        0      0        2 
  16    chr16_870354     ASom    A    G        0      0        2 
  16    chr16_870354     HCab    A    G        0      0        2 
  16    chr16_870354     HPrz    A    G        0      0        2 
  16    chr16_870354     ZBoe    A    G      0.5      1        2 
  16    chr16_870354     ZGre    A    G        0      0        2 
  16    chr16_870354     ZHar    A    G        0      0        2 
  16    chr16_870354   Sample    A    G        0      0        2 
  16    chr16_874725     AAsi    C    T        0      0        2 
  16    chr16_874725     AKia    C    T        0      0        2 
  16    chr16_874725     AOna    C    T        0      0        2 
  16    chr16_874725     ASom    C    T        0      0        2 
  16    chr16_874725     HCab    C    T        1      2        2 
  16    chr16_874725     HPrz    C    T        1      2        2 
  16    chr16_874725     ZBoe    C    T        0      0        2 
  16    chr16_874725     ZGre    C    T        0      0        2 
  16    chr16_874725     ZHar    C    T        0      0        2 
  16    chr16_874725   Sample    C    T        0      0        2 
  16    chr16_880576     AAsi    G    C        0      0        2 
  16    chr16_880576     AKia    G    C        0      0        2 
  16    chr16_880576     AOna    G    C        0      0        2 
  16    chr16_880576     ASom    G    C        0      0        2 
  16    chr16_880576     HCab    G    C        1      2        2 
  16    chr16_880576     HPrz    G    C        1      2        2 
  16    chr16_880576     ZBoe    G    C        0      0        2 
  16    chr16_880576     ZGre    G    C        0      0        2 
  16    chr16_880576     ZHar    G    C        0      0        2 
  16    chr16_880576   Sample    G    C        0      0        2 
  16    chr16_881701     AAsi    C    A        0      0        2 
  16    chr16_881701     AKia    C    A        0      0        2 
  16    chr16_881701     AOna    C    A        0      0        2 
  16    chr16_881701     ASom    C    A        0      0        2 
  16    chr16_881701     HCab    C    A        0      0        2 
  16    chr16_881701     HPrz    C    A        1      2        2 
  16    chr16_881701     ZBoe    C    A        0      0        2 
  16    chr16_881701     ZGre    C    A        0      0        2 
  16    chr16_881701     ZHar    C    A        0      0        2 
  16    chr16_881701   Sample    C    A        0      0        2 
  16    chr16_884264     AAsi    G    A        0      0        2 
  16    chr16_884264     AKia    G    A        0      0        2 
  16    chr16_884264     AOna    G    A        0      0        2 
  16    chr16_884264     ASom    G    A        0      0        2 
  16    chr16_884264     HCab    G    A        1      2        2 
  16    chr16_884264     HPrz    G    A        1      2        2 
  16    chr16_884264     ZBoe    G    A        0      0        2 
  16    chr16_884264     ZGre    G    A        0      0        2 
  16    chr16_884264     ZHar    G    A        0      0        2 
  16    chr16_884264   Sample    G    A        0      0        2 
  16    chr16_890146     AAsi    T    C        0      0        2 
  16    chr16_890146     AKia    T    C        1      2        2 
  16    chr16_890146     AOna    T    C        0      0        2 
  16    chr16_890146     ASom    T    C        0      0        2 
  16    chr16_890146     HCab    T    C        0      0        2 
  16    chr16_890146     HPrz    T    C        0      0        2 
  16    chr16_890146     ZBoe    T    C        0      0        2 
  16    chr16_890146     ZGre    T    C        0      0        2 
  16    chr16_890146     ZHar    T    C        0      0        2 
  16    chr16_890146   Sample    T    C        0      0        2 
  16    chr16_904101     AAsi    T    C      0.5      1        2 
  16    chr16_904101     AKia    T    C        0      0        2 
  16    chr16_904101     AOna    T    C        0      0        2 
  16    chr16_904101     ASom    T    C        0      0        2 
  16    chr16_904101     HCab    T    C        0      0        2 
  16    chr16_904101     HPrz    T    C        0      0        2 
  16    chr16_904101     ZBoe    T    C        0      0        2 
  16    chr16_904101     ZGre    T    C        0      0        2 
  16    chr16_904101     ZHar    T    C        0      0        2 
  16    chr16_904101   Sample    T    C        0      0        2 
  16    chr16_911599     AAsi    A    T        0      0        2 
  16    chr16_911599     AKia    A    T        1      2        2 
  16    chr16_911599     AOna    A    T        1      2        2 
  16    chr16_911599     ASom    A    T        0      0        2 
  16    chr16_911599     HCab    A    T        0      0        2 
  16    chr16_911599     HPrz    A    T        0      0        2 
  16    chr16_911599     ZBoe    A    T        0      0        2 
  16    chr16_911599     ZGre    A    T        0      0        2 
  16    chr16_911599     ZHar    A    T        0      0        2 
  16    chr16_911599   Sample    A    T        0      0        2 
  16    chr16_911634     AAsi    A    T        0      0        2 
  16    chr16_911634     AKia    A    T        0      0        2 
  16    chr16_911634     AOna    A    T        0      0        2 
  16    chr16_911634     ASom    A    T        0      0        2 
  16    chr16_911634     HCab    A    T        0      0        2 
  16    chr16_911634     HPrz    A    T        0      0        2 
  16    chr16_911634     ZBoe    A    T        1      2        2 
  16    chr16_911634     ZGre    A    T        0      0        2 
  16    chr16_911634     ZHar    A    T        0      0        2 
  16    chr16_911634   Sample    A    T        0      0        2 
  16    chr16_914204     AAsi    A    G        0      0        2 
  16    chr16_914204     AKia    A    G        0      0        2 
  16    chr16_914204     AOna    A    G        0      0        2 
  16    chr16_914204     ASom    A    G        0      0        2 
  16    chr16_914204     HCab    A    G        0      0        2 
  16    chr16_914204     HPrz    A    G        0      0        2 
  16    chr16_914204     ZBoe    A    G        1      2        2 
  16    chr16_914204     ZGre    A    G        0      0        2 
  16    chr16_914204     ZHar    A    G        0      0        2 
  16    chr16_914204   Sample    A    G        0      0        2 
  16    chr16_916153     AAsi    A    G        0      0        2 
  16    chr16_916153     AKia    A    G        0      0        2 
  16    chr16_916153     AOna    A    G        0      0        2 
  16    chr16_916153     ASom    A    G        0      0        2 
  16    chr16_916153     HCab    A    G      0.5      1        2 
  16    chr16_916153     HPrz    A    G        0      0        2 
  16    chr16_916153     ZBoe    A    G        0      0        2 
  16    chr16_916153     ZGre    A    G        0      0        2 
  16    chr16_916153     ZHar    A    G        0      0        2 
  16    chr16_916153   Sample    A    G        0      0        2 
  16    chr16_919667     AAsi    G    A        0      0        2 
  16    chr16_919667     AKia    G    A        0      0        2 
  16    chr16_919667     AOna    G    A        0      0        2 
  16    chr16_919667     ASom    G    A        0      0        2 
  16    chr16_919667     HCab    G    A        0      0        2 
  16    chr16_919667     HPrz    G    A        0      0        2 
  16    chr16_919667     ZBoe    G    A        1      2        2 
  16    chr16_919667     ZGre    G    A        0      0        2 
  16    chr16_919667     ZHar    G    A        0      0        2 
  16    chr16_919667   Sample    G    A        0      0        2 
  16    chr16_920159     AAsi    G    A        0      0        2 
  16    chr16_920159     AKia    G    A        0      0        2 
  16    chr16_920159     AOna    G    A        0      0        2 
  16    chr16_920159     ASom    G    A        0      0        2 
  16    chr16_920159     HCab    G    A        1      2        2 
  16    chr16_920159     HPrz    G    A        1      2        2 
  16    chr16_920159     ZBoe    G    A        0      0        2 
  16    chr16_920159     ZGre    G    A        0      0        2 
  16    chr16_920159     ZHar    G    A        0      0        2 
  16    chr16_920159   Sample    G    A        0      0        2 
  16    chr16_920679     AAsi    A    G        0      0        2 
  16    chr16_920679     AKia    A    G        1      2        2 
  16    chr16_920679     AOna    A    G        0      0        2 
  16    chr16_920679     ASom    A    G        0      0        2 
  16    chr16_920679     HCab    A    G        0      0        2 
  16    chr16_920679     HPrz    A    G        0      0        2 
  16    chr16_920679     ZBoe    A    G        0      0        2 
  16    chr16_920679     ZGre    A    G        0      0        2 
  16    chr16_920679     ZHar    A    G        0      0        2 
  16    chr16_920679   Sample    A    G        0      0        2 
  16    chr16_930945     AAsi    C    G        0      0        2 
  16    chr16_930945     AKia    C    G        0      0        2 
  16    chr16_930945     AOna    C    G        0      0        2 
  16    chr16_930945     ASom    C    G        0      0        2 
  16    chr16_930945     HCab    C    G        0      0        2 
  16    chr16_930945     HPrz    C    G        0      0        2 
  16    chr16_930945     ZBoe    C    G      0.5      1        2 
  16    chr16_930945     ZGre    C    G        0      0        2 
  16    chr16_930945     ZHar    C    G        0      0        2 
  16    chr16_930945   Sample    C    G        0      0        2 
  16    chr16_941691     AAsi    A    G        0      0        2 
  16    chr16_941691     AKia    A    G        0      0        2 
  16    chr16_941691     AOna    A    G        1      2        2 
  16    chr16_941691     ASom    A    G        0      0        2 
  16    chr16_941691     HCab    A    G        0      0        2 
  16    chr16_941691     HPrz    A    G        0      0        2 
  16    chr16_941691     ZBoe    A    G        0      0        2 
  16    chr16_941691     ZGre    A    G        0      0        2 
  16    chr16_941691     ZHar    A    G        0      0        2 
  16    chr16_941691   Sample    A    G        0      0        2 
  16    chr16_943835     AAsi    T    C        0      0        2 
  16    chr16_943835     AKia    T    C        0      0        2 
  16    chr16_943835     AOna    T    C        0      0        2 
  16    chr16_943835     ASom    T    C        0      0        2 
  16    chr16_943835     HCab    T    C        1      2        2 
  16    chr16_943835     HPrz    T    C        1      2        2 
  16    chr16_943835     ZBoe    T    C        0      0        2 
  16    chr16_943835     ZGre    T    C        0      0        2 
  16    chr16_943835     ZHar    T    C        0      0        2 
  16    chr16_943835   Sample    T    C        0      0        2 
  16    chr16_948617     AAsi    T    G        0      0        2 
  16    chr16_948617     AKia    T    G        0      0        2 
  16    chr16_948617     AOna    T    G        1      2        2 
  16    chr16_948617     ASom    T    G        0      0        2 
  16    chr16_948617     HCab    T    G        0      0        2 
  16    chr16_948617     HPrz    T    G        0      0        2 
  16    chr16_948617     ZBoe    T    G        0      0        2 
  16    chr16_948617     ZGre    T    G        0      0        2 
  16    chr16_948617     ZHar    T    G        0      0        2 
  16    chr16_948617   Sample    T    G        0      0        2 
  16    chr16_949849     AAsi    A    G        0      0        2 
  16    chr16_949849     AKia    A    G        0      0        2 
  16    chr16_949849     AOna    A    G        0      0        2 
  16    chr16_949849     ASom    A    G        0      0        2 
  16    chr16_949849     HCab    A    G        0      0        2 
  16    chr16_949849     HPrz    A    G        0      0        2 
  16    chr16_949849     ZBoe    A    G      0.5      1        2 
  16    chr16_949849     ZGre    A    G        0      0        2 
  16    chr16_949849     ZHar    A    G        0      0        2 
  16    chr16_949849   Sample    A    G        0      0        2 
  16    chr16_950549     AAsi    A    G        0      0        2 
  16    chr16_950549     AKia    A    G        0      0        2 
  16    chr16_950549     AOna    A    G        0      0        2 
  16    chr16_950549     ASom    A    G        0      0        2 
  16    chr16_950549     HCab    A    G        0      0        2 
  16    chr16_950549     HPrz    A    G        0      0        2 
  16    chr16_950549     ZBoe    A    G      0.5      1        2 
  16    chr16_950549     ZGre    A    G        0      0        2 
  16    chr16_950549     ZHar    A    G        0      0        2 
  16    chr16_950549   Sample    A    G        0      0        2 
  16    chr16_952175     AAsi    A    G        1      2        2 
  16    chr16_952175     AKia    A    G        0      0        2 
  16    chr16_952175     AOna    A    G        0      0        2 
  16    chr16_952175     ASom    A    G        1      2        2 
  16    chr16_952175     HCab    A    G        0      0        2 
  16    chr16_952175     HPrz    A    G        0      0        2 
  16    chr16_952175     ZBoe    A    G        0      0        2 
  16    chr16_952175     ZGre    A    G        0      0        2 
  16    chr16_952175     ZHar    A    G        0      0        2 
  16    chr16_952175   Sample    A    G        1      2        2 
  16    chr16_953789     AAsi    C    G        0      0        2 
  16    chr16_953789     AKia    C    G        0      0        2 
  16    chr16_953789     AOna    C    G        0      0        2 
  16    chr16_953789     ASom    C    G        0      0        2 
  16    chr16_953789     HCab    C    G        1      2        2 
  16    chr16_953789     HPrz    C    G        1      2        2 
  16    chr16_953789     ZBoe    C    G        0      0        2 
  16    chr16_953789     ZGre    C    G        0      0        2 
  16    chr16_953789     ZHar    C    G        0      0        2 
  16    chr16_953789   Sample    C    G        0      0        2 
  16    chr16_955153     AAsi    G    C        0      0        2 
  16    chr16_955153     AKia    G    C        0      0        2 
  16    chr16_955153     AOna    G    C        0      0        2 
  16    chr16_955153     ASom    G    C        0      0        2 
  16    chr16_955153     HCab    G    C        0      0        2 
  16    chr16_955153     HPrz    G    C        0      0        2 
  16    chr16_955153     ZBoe    G    C      0.5      1        2 
  16    chr16_955153     ZGre    G    C        0      0        2 
  16    chr16_955153     ZHar    G    C        0      0        2 
  16    chr16_955153   Sample    G    C        0      0        2 
  16    chr16_961405     AAsi    T    C        0      0        2 
  16    chr16_961405     AKia    T    C        0      0        2 
  16    chr16_961405     AOna    T    C        0      0        2 
  16    chr16_961405     ASom    T    C        0      0        2 
  16    chr16_961405     HCab    T    C        1      2        2 
  16    chr16_961405     HPrz    T    C        1      2        2 
  16    chr16_961405     ZBoe    T    C        0      0        2 
  16    chr16_961405     ZGre    T    C        0      0        2 
  16    chr16_961405     ZHar    T    C        0      0        2 
  16    chr16_961405   Sample    T    C        0      0        2 
  16    chr16_966017     AAsi    G    A        0      0        2 
  16    chr16_966017     AKia    G    A        0      0        2 
  16    chr16_966017     AOna    G    A        0      0        2 
  16    chr16_966017     ASom    G    A        0      0        2 
  16    chr16_966017     HCab    G    A        0      0        2 
  16    chr16_966017     HPrz    G    A        0      0        2 
  16    chr16_966017     ZBoe    G    A        1      2        2 
  16    chr16_966017     ZGre    G    A        1      2        2 
  16    chr16_966017     ZHar    G    A        0      0        2 
  16    chr16_966017   Sample    G    A        0      0        2 
  16    chr16_969746     AAsi    A    G        0      0        2 
  16    chr16_969746     AKia    A    G        0      0        2 
  16    chr16_969746     AOna    A    G        0      0        2 
  16    chr16_969746     ASom    A    G        1      2        2 
  16    chr16_969746     HCab    A    G        0      0        2 
  16    chr16_969746     HPrz    A    G        0      0        2 
  16    chr16_969746     ZBoe    A    G        0      0        2 
  16    chr16_969746     ZGre    A    G        0      0        2 
  16    chr16_969746     ZHar    A    G        0      0        2 
  16    chr16_969746   Sample    A    G        0      0        2 
  16    chr16_971043     AAsi    A    G        0      0        2 
  16    chr16_971043     AKia    A    G        0      0        2 
  16    chr16_971043     AOna    A    G        0      0        2 
  16    chr16_971043     ASom    A    G        0      0        2 
  16    chr16_971043     HCab    A    G        0      0        2 
  16    chr16_971043     HPrz    A    G        0      0        2 
  16    chr16_971043     ZBoe    A    G      0.5      1        2 
  16    chr16_971043     ZGre    A    G        0      0        2 
  16    chr16_971043     ZHar    A    G        0      0        2 
  16    chr16_971043   Sample    A    G        0      0        2 
  16    chr16_977501     AAsi    A    T        0      0        2 
  16    chr16_977501     AKia    A    T        0      0        2 
  16    chr16_977501     AOna    A    T        0      0        2 
  16    chr16_977501     ASom    A    T        0      0        2 
  16    chr16_977501     HCab    A    T        1      2        2 
  16    chr16_977501     HPrz    A    T        1      2        2 
  16    chr16_977501     ZBoe    A    T        0      0        2 
  16    chr16_977501     ZGre    A    T        0      0        2 
  16    chr16_977501     ZHar    A    T        0      0        2 
  16    chr16_977501   Sample    A    T        0      0        2 
  16    chr16_983304     AAsi    A    G        0      0        2 
  16    chr16_983304     AKia    A    G        0      0        2 
  16    chr16_983304     AOna    A    G        0      0        2 
  16    chr16_983304     ASom    A    G        0      0        2 
  16    chr16_983304     HCab    A    G        0      0        2 
  16    chr16_983304     HPrz    A    G        0      0        2 
  16    chr16_983304     ZBoe    A    G      0.5      1        2 
  16    chr16_983304     ZGre    A    G        0      0        2 
  16    chr16_983304     ZHar    A    G        0      0        2 
  16    chr16_983304   Sample    A    G        0      0        2 
  16    chr16_986125     AAsi    T    C        0      0        2 
  16    chr16_986125     AKia    T    C        1      2        2 
  16    chr16_986125     AOna    T    C        1      2        2 
  16    chr16_986125     ASom    T    C        0      0        2 
  16    chr16_986125     HCab    T    C        0      0        2 
  16    chr16_986125     HPrz    T    C        0      0        2 
  16    chr16_986125     ZBoe    T    C        0      0        2 
  16    chr16_986125     ZGre    T    C        0      0        2 
  16    chr16_986125     ZHar    T    C        0      0        2 
  16    chr16_986125   Sample    T    C        0      0        2 
  16    chr16_987949     AAsi    A    G        0      0        2 
  16    chr16_987949     AKia    A    G        0      0        2 
  16    chr16_987949     AOna    A    G        0      0        2 
  16    chr16_987949     ASom    A    G        0      0        2 
  16    chr16_987949     HCab    A    G        1      2        2 
  16    chr16_987949     HPrz    A    G        1      2        2 
  16    chr16_987949     ZBoe    A    G        0      0        2 
  16    chr16_987949     ZGre    A    G        0      0        2 
  16    chr16_987949     ZHar    A    G        0      0        2 
  16    chr16_987949   Sample    A    G        0      0        2 
  16    chr16_988371     AAsi    A    G        0      0        2 
  16    chr16_988371     AKia    A    G        0      0        2 
  16    chr16_988371     AOna    A    G        0      0        2 
  16    chr16_988371     ASom    A    G        0      0        2 
  16    chr16_988371     HCab    A    G        0      0        2 
  16    chr16_988371     HPrz    A    G        0      0        2 
  16    chr16_988371     ZBoe    A    G        0      0        2 
  16    chr16_988371     ZGre    A    G        0      0        2 
  16    chr16_988371     ZHar    A    G        1      2        2 
  16    chr16_988371   Sample    A    G        0      0        2 
  16    chr16_993495     AAsi    G    A        0      0        2 
  16    chr16_993495     AKia    G    A        0      0        2 
  16    chr16_993495     AOna    G    A        0      0        2 
  16    chr16_993495     ASom    G    A        0      0        2 
  16    chr16_993495     HCab    G    A        1      2        2 
  16    chr16_993495     HPrz    G    A        1      2        2 
  16    chr16_993495     ZBoe    G    A        0      0        2 
  16    chr16_993495     ZGre    G    A        0      0        2 
  16    chr16_993495     ZHar    G    A        0      0        2 
  16    chr16_993495   Sample    G    A        0      0        2 
  16    chr16_996852     AAsi    A    G        0      0        2 
  16    chr16_996852     AKia    A    G        0      0        2 
  16    chr16_996852     AOna    A    G        0      0        2 
  16    chr16_996852     ASom    A    G        0      0        2 
  16    chr16_996852     HCab    A    G        1      2        2 
  16    chr16_996852     HPrz    A    G        1      2        2 
  16    chr16_996852     ZBoe    A    G        0      0        2 
  16    chr16_996852     ZGre    A    G        0      0        2 
  16    chr16_996852     ZHar    A    G        0      0        2 
  16    chr16_996852   Sample    A    G        0      0        2 
  16    chr16_997165     AAsi    A    G        0      0        2 
  16    chr16_997165     AKia    A    G        0      0        2 
  16    chr16_997165     AOna    A    G        0      0        2 
  16    chr16_997165     ASom    A    G        0      0        2 
  16    chr16_997165     HCab    A    G        0      0        2 
  16    chr16_997165     HPrz    A    G        0      0        2 
  16    chr16_997165     ZBoe    A    G        0      0        2 
  16    chr16_997165     ZGre    A    G        0      0        2 
  16    chr16_997165     ZHar    A    G        1      2        2 
  16    chr16_997165   Sample    A    G        0      0        2 
  16   chr16_1004730     AAsi    A    G        0      0        2 
  16   chr16_1004730     AKia    A    G        0      0        2 
  16   chr16_1004730     AOna    A    G        0      0        2 
  16   chr16_1004730     ASom    A    G        0      0        2 
  16   chr16_1004730     HCab    A    G        0      0        2 
  16   chr16_1004730     HPrz    A    G        0      0        2 
  16   chr16_1004730     ZBoe    A    G        0      0        2 
  16   chr16_1004730     ZGre    A    G        0      0        2 
  16   chr16_1004730     ZHar    A    G        1      2        2 
  16   chr16_1004730   Sample    A    G        0      0        2 
  16   chr16_1007792     AAsi    G    C        0      0        2 
  16   chr16_1007792     AKia    G    C        0      0        2 
  16   chr16_1007792     AOna    G    C        0      0        2 
  16   chr16_1007792     ASom    G    C        0      0        2 
  16   chr16_1007792     HCab    G    C        1      2        2 
  16   chr16_1007792     HPrz    G    C        1      2        2 
  16   chr16_1007792     ZBoe    G    C        0      0        2 
  16   chr16_1007792     ZGre    G    C        0      0        2 
  16   chr16_1007792     ZHar    G    C        0      0        2 
  16   chr16_1007792   Sample    G    C        0      0        2 
  16   chr16_1008464     AAsi    C    A        0      0        2 
  16   chr16_1008464     AKia    C    A        0      0        2 
  16   chr16_1008464     AOna    C    A        0      0        2 
  16   chr16_1008464     ASom    C    A        0      0        2 
  16   chr16_1008464     HCab    C    A        1      2        2 
  16   chr16_1008464     HPrz    C    A        1      2        2 
  16   chr16_1008464     ZBoe    C    A        0      0        2 
  16   chr16_1008464     ZGre    C    A        0      0        2 
  16   chr16_1008464     ZHar    C    A        0      0        2 
  16   chr16_1008464   Sample    C    A        0      0        2 
  16   chr16_1009272     AAsi    A    G        0      0        2 
  16   chr16_1009272     AKia    A    G        0      0        2 
  16   chr16_1009272     AOna    A    G        0      0        2 
  16   chr16_1009272     ASom    A    G        0      0        2 
  16   chr16_1009272     HCab    A    G        0      0        2 
  16   chr16_1009272     HPrz    A    G        0      0        2 
  16   chr16_1009272     ZBoe    A    G        0      0        2 
  16   chr16_1009272     ZGre    A    G        1      2        2 
  16   chr16_1009272     ZHar    A    G        0      0        2 
  16   chr16_1009272   Sample    A    G        0      0        2 
  16   chr16_1009290     AAsi    T    C        1      2        2 
  16   chr16_1009290     AKia    T    C        0      0        2 
  16   chr16_1009290     AOna    T    C        0      0        2 
  16   chr16_1009290     ASom    T    C        1      2        2 
  16   chr16_1009290     HCab    T    C        1      2        2 
  16   chr16_1009290     HPrz    T    C        1      2        2 
  16   chr16_1009290     ZBoe    T    C        0      0        2 
  16   chr16_1009290     ZGre    T    C        0      0        2 
  16   chr16_1009290     ZHar    T    C        0      0        2 
  16   chr16_1009290   Sample    T    C        1      2        2 
  16   chr16_1017672     AAsi    T    C        0      0        2 
  16   chr16_1017672     AKia    T    C        0      0        2 
  16   chr16_1017672     AOna    T    C        0      0        2 
  16   chr16_1017672     ASom    T    C        0      0        2 
  16   chr16_1017672     HCab    T    C        0      0        2 
  16   chr16_1017672     HPrz    T    C        0      0        2 
  16   chr16_1017672     ZBoe    T    C        0      0        2 
  16   chr16_1017672     ZGre    T    C        0      0        2 
  16   chr16_1017672     ZHar    T    C        1      2        2 
  16   chr16_1017672   Sample    T    C        0      0        2 
  16   chr16_1027173     AAsi    T    C        1      2        2 
  16   chr16_1027173     AKia    T    C        0      0        2 
  16   chr16_1027173     AOna    T    C        0      0        2 
  16   chr16_1027173     ASom    T    C      0.5      1        2 
  16   chr16_1027173     HCab    T    C        0      0        2 
  16   chr16_1027173     HPrz    T    C        0      0        2 
  16   chr16_1027173     ZBoe    T    C        0      0        2 
  16   chr16_1027173     ZGre    T    C        0      0        2 
  16   chr16_1027173     ZHar    T    C        0      0        2 
  16   chr16_1027173   Sample    T    C        1      2        2 
  16   chr16_1035542     AAsi    G    T        0      0        2 
  16   chr16_1035542     AKia    G    T        0      0        2 
  16   chr16_1035542     AOna    G    T        0      0        2 
  16   chr16_1035542     ASom    G    T        0      0        2 
  16   chr16_1035542     HCab    G    T        0      0        2 
  16   chr16_1035542     HPrz    G    T        0      0        2 
  16   chr16_1035542     ZBoe    G    T        0      0        2 
  16   chr16_1035542     ZGre    G    T        0      0        2 
  16   chr16_1035542     ZHar    G    T        1      2        2 
  16   chr16_1035542   Sample    G    T        0      0        2 
  16   chr16_1041609     AAsi    G    A        0      0        2 
  16   chr16_1041609     AKia    G    A        0      0        2 
  16   chr16_1041609     AOna    G    A        0      0        2 
  16   chr16_1041609     ASom    G    A        0      0        2 
  16   chr16_1041609     HCab    G    A        0      0        2 
  16   chr16_1041609     HPrz    G    A        0      0        2 
  16   chr16_1041609     ZBoe    G    A      0.5      1        2 
  16   chr16_1041609     ZGre    G    A        0      0        2 
  16   chr16_1041609     ZHar    G    A        0      0        2 
  16   chr16_1041609   Sample    G    A        0      0        2 
  16   chr16_1042931     AAsi    C    A        0      0        2 
  16   chr16_1042931     AKia    C    A        0      0        2 
  16   chr16_1042931     AOna    C    A        0      0        2 
  16   chr16_1042931     ASom    C    A        0      0        2 
  16   chr16_1042931     HCab    C    A        0      0        2 
  16   chr16_1042931     HPrz    C    A        0      0        2 
  16   chr16_1042931     ZBoe    C    A        0      0        2 
  16   chr16_1042931     ZGre    C    A        0      0        2 
  16   chr16_1042931     ZHar    C    A        1      2        2 
  16   chr16_1042931   Sample    C    A        0      0        2 
  16   chr16_1050426     AAsi    A    C        0      0        2 
  16   chr16_1050426     AKia    A    C        0      0        2 
  16   chr16_1050426     AOna    A    C        0      0        2 
  16   chr16_1050426     ASom    A    C        0      0        2 
  16   chr16_1050426     HCab    A    C        0      0        2 
  16   chr16_1050426     HPrz    A    C        0      0        2 
  16   chr16_1050426     ZBoe    A    C        0      0        2 
  16   chr16_1050426     ZGre    A    C        0      0        2 
  16   chr16_1050426     ZHar    A    C      0.5      1        2 
  16   chr16_1050426   Sample    A    C        0      0        2 
  16   chr16_1056439     AAsi    G    A        0      0        2 
  16   chr16_1056439     AKia    G    A        1      2        2 
  16   chr16_1056439     AOna    G    A        0      0        2 
  16   chr16_1056439     ASom    G    A        0      0        2 
  16   chr16_1056439     HCab    G    A        0      0        2 
  16   chr16_1056439     HPrz    G    A        0      0        2 
  16   chr16_1056439     ZBoe    G    A        0      0        2 
  16   chr16_1056439     ZGre    G    A        0      0        2 
  16   chr16_1056439     ZHar    G    A        0      0        2 
  16   chr16_1056439   Sample    G    A        0      0        2 
  16   chr16_1058209     AAsi    G    A        0      0        2 
  16   chr16_1058209     AKia    G    A        0      0        2 
  16   chr16_1058209     AOna    G    A        0      0        2 
  16   chr16_1058209     ASom    G    A        0      0        2 
  16   chr16_1058209     HCab    G    A        1      2        2 
  16   chr16_1058209     HPrz    G    A        1      2        2 
  16   chr16_1058209     ZBoe    G    A        0      0        2 
  16   chr16_1058209     ZGre    G    A        0      0        2 
  16   chr16_1058209     ZHar    G    A        0      0        2 
  16   chr16_1058209   Sample    G    A        0      0        2 
  16   chr16_1059682     AAsi    G    A        0      0        2 
  16   chr16_1059682     AKia    G    A        0      0        2 
  16   chr16_1059682     AOna    G    A        0      0        2 
  16   chr16_1059682     ASom    G    A        0      0        2 
  16   chr16_1059682     HCab    G    A        1      2        2 
  16   chr16_1059682     HPrz    G    A        1      2        2 
  16   chr16_1059682     ZBoe    G    A        0      0        2 
  16   chr16_1059682     ZGre    G    A        0      0        2 
  16   chr16_1059682     ZHar    G    A        0      0        2 
  16   chr16_1059682   Sample    G    A        0      0        2 
  16   chr16_1067772     AAsi    T    C        0      0        2 
  16   chr16_1067772     AKia    T    C        0      0        2 
  16   chr16_1067772     AOna    T    C        0      0        2 
  16   chr16_1067772     ASom    T    C        0      0        2 
  16   chr16_1067772     HCab    T    C        1      2        2 
  16   chr16_1067772     HPrz    T    C        0      0        2 
  16   chr16_1067772     ZBoe    T    C        0      0        2 
  16   chr16_1067772     ZGre    T    C        0      0        2 
  16   chr16_1067772     ZHar    T    C        0      0        2 
  16   chr16_1067772   Sample    T    C        0      0        2 
  16   chr16_1070096     AAsi    A    G        0      0        2 
  16   chr16_1070096     AKia    A    G        0      0        2 
  16   chr16_1070096     AOna    A    G        0      0        2 
  16   chr16_1070096     ASom    A    G        0      0        2 
  16   chr16_1070096     HCab    A    G        0      0        2 
  16   chr16_1070096     HPrz    A    G        0      0        2 
  16   chr16_1070096     ZBoe    A    G        0      0        2 
  16   chr16_1070096     ZGre    A    G        1      2        2 
  16   chr16_1070096     ZHar    A    G        0      0        2 
  16   chr16_1070096   Sample    A    G        0      0        2 
  16   chr16_1072213     AAsi    G    A        1      2        2 
  16   chr16_1072213     AKia    G    A        0      0        2 
  16   chr16_1072213     AOna    G    A        0      0        2 
  16   chr16_1072213     ASom    G    A        0      0        2 
  16   chr16_1072213     HCab    G    A        0      0        2 
  16   chr16_1072213     HPrz    G    A        0      0        2 
  16   chr16_1072213     ZBoe    G    A        0      0        2 
  16   chr16_1072213     ZGre    G    A        0      0        2 
  16   chr16_1072213     ZHar    G    A        0      0        2 
  16   chr16_1072213   Sample    G    A        1      2        2 
  16   chr16_1072736     AAsi    G    A        0      0        2 
  16   chr16_1072736     AKia    G    A        1      2        2 
  16   chr16_1072736     AOna    G    A        1      2        2 
  16   chr16_1072736     ASom    G    A        0      0        2 
  16   chr16_1072736     HCab    G    A        0      0        2 
  16   chr16_1072736     HPrz    G    A        0      0        2 
  16   chr16_1072736     ZBoe    G    A        0      0        2 
  16   chr16_1072736     ZGre    G    A        0      0        2 
  16   chr16_1072736     ZHar    G    A        0      0        2 
  16   chr16_1072736   Sample    G    A        0      0        2 
  16   chr16_1082952     AAsi    G    T        0      0        2 
  16   chr16_1082952     AKia    G    T        0      0        2 
  16   chr16_1082952     AOna    G    T        0      0        2 
  16   chr16_1082952     ASom    G    T        0      0        2 
  16   chr16_1082952     HCab    G    T        1      2        2 
  16   chr16_1082952     HPrz    G    T        1      2        2 
  16   chr16_1082952     ZBoe    G    T        0      0        2 
  16   chr16_1082952     ZGre    G    T        0      0        2 
  16   chr16_1082952     ZHar    G    T        0      0        2 
  16   chr16_1082952   Sample    G    T        0      0        2 
  16   chr16_1084112     AAsi    G    A        0      0        2 
  16   chr16_1084112     AKia    G    A        0      0        2 
  16   chr16_1084112     AOna    G    A        0      0        2 
  16   chr16_1084112     ASom    G    A        0      0        2 
  16   chr16_1084112     HCab    G    A        1      2        2 
  16   chr16_1084112     HPrz    G    A        1      2        2 
  16   chr16_1084112     ZBoe    G    A        0      0        2 
  16   chr16_1084112     ZGre    G    A        0      0        2 
  16   chr16_1084112     ZHar    G    A        0      0        2 
  16   chr16_1084112   Sample    G    A        0      0        2 
  16   chr16_1084866     AAsi    T    C        0      0        2 
  16   chr16_1084866     AKia    T    C        0      0        2 
  16   chr16_1084866     AOna    T    C        0      0        2 
  16   chr16_1084866     ASom    T    C        0      0        2 
  16   chr16_1084866     HCab    T    C        0      0        2 
  16   chr16_1084866     HPrz    T    C        0      0        2 
  16   chr16_1084866     ZBoe    T    C      0.5      1        2 
  16   chr16_1084866     ZGre    T    C        0      0        2 
  16   chr16_1084866     ZHar    T    C        0      0        2 
  16   chr16_1084866   Sample    T    C        0      0        2 
  16   chr16_1091885     AAsi    A    G        0      0        2 
  16   chr16_1091885     AKia    A    G        0      0        2 
  16   chr16_1091885     AOna    A    G        0      0        2 
  16   chr16_1091885     ASom    A    G        0      0        2 
  16   chr16_1091885     HCab    A    G        1      2        2 
  16   chr16_1091885     HPrz    A    G        1      2        2 
  16   chr16_1091885     ZBoe    A    G        0      0        2 
  16   chr16_1091885     ZGre    A    G        0      0        2 
  16   chr16_1091885     ZHar    A    G        0      0        2 
  16   chr16_1091885   Sample    A    G        0      0        2 
  16   chr16_1092024     AAsi    G    C        0      0        2 
  16   chr16_1092024     AKia    G    C        0      0        2 
  16   chr16_1092024     AOna    G    C        0      0        2 
  16   chr16_1092024     ASom    G    C        0      0        2 
  16   chr16_1092024     HCab    G    C        0      0        2 
  16   chr16_1092024     HPrz    G    C        0      0        2 
  16   chr16_1092024     ZBoe    G    C      0.5      1        2 
  16   chr16_1092024     ZGre    G    C        0      0        2 
  16   chr16_1092024     ZHar    G    C        0      0        2 
  16   chr16_1092024   Sample    G    C        0      0        2 
  16   chr16_1092659     AAsi    C    T        0      0        2 
  16   chr16_1092659     AKia    C    T        0      0        2 
  16   chr16_1092659     AOna    C    T        0      0        2 
  16   chr16_1092659     ASom    C    T        0      0        2 
  16   chr16_1092659     HCab    C    T        1      2        2 
  16   chr16_1092659     HPrz    C    T        1      2        2 
  16   chr16_1092659     ZBoe    C    T        0      0        2 
  16   chr16_1092659     ZGre    C    T        0      0        2 
  16   chr16_1092659     ZHar    C    T        0      0        2 
  16   chr16_1092659   Sample    C    T        0      0        2 
  16   chr16_1095952     AAsi    G    C        0      0        2 
  16   chr16_1095952     AKia    G    C        0      0        2 
  16   chr16_1095952     AOna    G    C        0      0        2 
  16   chr16_1095952     ASom    G    C        0      0        2 
  16   chr16_1095952     HCab    G    C        1      2        2 
  16   chr16_1095952     HPrz    G    C        1      2        2 
  16   chr16_1095952     ZBoe    G    C        0      0        2 
  16   chr16_1095952     ZGre    G    C        0      0        2 
  16   chr16_1095952     ZHar    G    C        0      0        2 
  16   chr16_1095952   Sample    G    C        0      0        2 
  16   chr16_1100230     AAsi    C    T        0      0        2 
  16   chr16_1100230     AKia    C    T        0      0        2 
  16   chr16_1100230     AOna    C    T        0      0        2 
  16   chr16_1100230     ASom    C    T        0      0        2 
  16   chr16_1100230     HCab    C    T        0      0        2 
  16   chr16_1100230     HPrz    C    T        0      0        2 
  16   chr16_1100230     ZBoe    C    T        0      0        2 
  16   chr16_1100230     ZGre    C    T        1      2        2 
  16   chr16_1100230     ZHar    C    T        1      2        2 
  16   chr16_1100230   Sample    C    T        0      0        2 
  16   chr16_1105405     AAsi    G    A        0      0        2 
  16   chr16_1105405     AKia    G    A        0      0        2 
  16   chr16_1105405     AOna    G    A        0      0        2 
  16   chr16_1105405     ASom    G    A        0      0        2 
  16   chr16_1105405     HCab    G    A        0      0        2 
  16   chr16_1105405     HPrz    G    A        0      0        2 
  16   chr16_1105405     ZBoe    G    A      0.5      1        2 
  16   chr16_1105405     ZGre    G    A        1      2        2 
  16   chr16_1105405     ZHar    G    A        0      0        2 
  16   chr16_1105405   Sample    G    A        0      0        2 
  16   chr16_1116218     AAsi    C    T        0      0        2 
  16   chr16_1116218     AKia    C    T        0      0        2 
  16   chr16_1116218     AOna    C    T        0      0        2 
  16   chr16_1116218     ASom    C    T        0      0        2 
  16   chr16_1116218     HCab    C    T        0      0        2 
  16   chr16_1116218     HPrz    C    T        0      0        2 
  16   chr16_1116218     ZBoe    C    T        0      0        2 
  16   chr16_1116218     ZGre    C    T        0      0        2 
  16   chr16_1116218     ZHar    C    T        1      2        2 
  16   chr16_1116218   Sample    C    T        0      0        2 
  16   chr16_1118654     AAsi    T    C        0      0        2 
  16   chr16_1118654     AKia    T    C        0      0        2 
  16   chr16_1118654     AOna    T    C        1      2        2 
  16   chr16_1118654     ASom    T    C        0      0        2 
  16   chr16_1118654     HCab    T    C        0      0        2 
  16   chr16_1118654     HPrz    T    C        0      0        2 
  16   chr16_1118654     ZBoe    T    C        0      0        2 
  16   chr16_1118654     ZGre    T    C        0      0        2 
  16   chr16_1118654     ZHar    T    C        0      0        2 
  16   chr16_1118654   Sample    T    C        0      0        2 
  16   chr16_1121885     AAsi    G    A        0      0        2 
  16   chr16_1121885     AKia    G    A        0      0        2 
  16   chr16_1121885     AOna    G    A        1      2        2 
  16   chr16_1121885     ASom    G    A        0      0        2 
  16   chr16_1121885     HCab    G    A        0      0        2 
  16   chr16_1121885     HPrz    G    A        0      0        2 
  16   chr16_1121885     ZBoe    G    A        0      0        2 
  16   chr16_1121885     ZGre    G    A        0      0        2 
  16   chr16_1121885     ZHar    G    A        0      0        2 
  16   chr16_1121885   Sample    G    A        0      0        2 
  16   chr16_1136221     AAsi    A    G        0      0        2 
  16   chr16_1136221     AKia    A    G        0      0        2 
  16   chr16_1136221     AOna    A    G        0      0        2 
  16   chr16_1136221     ASom    A    G        0      0        2 
  16   chr16_1136221     HCab    A    G        1      2        2 
  16   chr16_1136221     HPrz    A    G        1      2        2 
  16   chr16_1136221     ZBoe    A    G        0      0        2 
  16   chr16_1136221     ZGre    A    G        0      0        2 
  16   chr16_1136221     ZHar    A    G        0      0        2 
  16   chr16_1136221   Sample    A    G        0      0        2 
  16   chr16_1136514     AAsi    A    C        0      0        2 
  16   chr16_1136514     AKia    A    C        0      0        2 
  16   chr16_1136514     AOna    A    C        0      0        2 
  16   chr16_1136514     ASom    A    C        0      0        2 
  16   chr16_1136514     HCab    A    C        0      0        2 
  16   chr16_1136514     HPrz    A    C        0      0        2 
  16   chr16_1136514     ZBoe    A    C        1      2        2 
  16   chr16_1136514     ZGre    A    C        0      0        2 
  16   chr16_1136514     ZHar    A    C        0      0        2 
  16   chr16_1136514   Sample    A    C        0      0        2 
  16   chr16_1140248     AAsi    T    G        0      0        2 
  16   chr16_1140248     AKia    T    G        0      0        2 
  16   chr16_1140248     AOna    T    G        0      0        2 
  16   chr16_1140248     ASom    T    G        0      0        2 
  16   chr16_1140248     HCab    T    G        0      0        2 
  16   chr16_1140248     HPrz    T    G        1      2        2 
  16   chr16_1140248     ZBoe    T    G        0      0        2 
  16   chr16_1140248     ZGre    T    G        0      0        2 
  16   chr16_1140248     ZHar    T    G        0      0        2 
  16   chr16_1140248   Sample    T    G        0      0        2 
  16   chr16_1149268     AAsi    T    G        0      0        2 
  16   chr16_1149268     AKia    T    G        0      0        2 
  16   chr16_1149268     AOna    T    G        0      0        2 
  16   chr16_1149268     ASom    T    G        0      0        2 
  16   chr16_1149268     HCab    T    G        0      0        2 
  16   chr16_1149268     HPrz    T    G        0      0        2 
  16   chr16_1149268     ZBoe    T    G        0      0        2 
  16   chr16_1149268     ZGre    T    G        0      0        2 
  16   chr16_1149268     ZHar    T    G        1      2        2 
  16   chr16_1149268   Sample    T    G        0      0        2 
  16   chr16_1149324     AAsi    A    G        0      0        2 
  16   chr16_1149324     AKia    A    G      0.5      1        2 
  16   chr16_1149324     AOna    A    G        0      0        2 
  16   chr16_1149324     ASom    A    G        0      0        2 
  16   chr16_1149324     HCab    A    G        0      0        2 
  16   chr16_1149324     HPrz    A    G        0      0        2 
  16   chr16_1149324     ZBoe    A    G        0      0        2 
  16   chr16_1149324     ZGre    A    G        0      0        2 
  16   chr16_1149324     ZHar    A    G        0      0        2 
  16   chr16_1149324   Sample    A    G        0      0        2 
  16   chr16_1161374     AAsi    C    G        0      0        2 
  16   chr16_1161374     AKia    C    G        0      0        2 
  16   chr16_1161374     AOna    C    G        0      0        2 
  16   chr16_1161374     ASom    C    G        0      0        2 
  16   chr16_1161374     HCab    C    G        0      0        2 
  16   chr16_1161374     HPrz    C    G        1      2        2 
  16   chr16_1161374     ZBoe    C    G        0      0        2 
  16   chr16_1161374     ZGre    C    G        0      0        2 
  16   chr16_1161374     ZHar    C    G        0      0        2 
  16   chr16_1161374   Sample    C    G        0      0        2 
  16   chr16_1161728     AAsi    T    C        0      0        2 
  16   chr16_1161728     AKia    T    C      0.5      1        2 
  16   chr16_1161728     AOna    T    C        0      0        2 
  16   chr16_1161728     ASom    T    C        0      0        2 
  16   chr16_1161728     HCab    T    C        0      0        2 
  16   chr16_1161728     HPrz    T    C        0      0        2 
  16   chr16_1161728     ZBoe    T    C        0      0        2 
  16   chr16_1161728     ZGre    T    C        0      0        2 
  16   chr16_1161728     ZHar    T    C        0      0        2 
  16   chr16_1161728   Sample    T    C        0      0        2 
  16   chr16_1166221     AAsi    C    T        0      0        2 
  16   chr16_1166221     AKia    C    T        0      0        2 
  16   chr16_1166221     AOna    C    T        0      0        2 
  16   chr16_1166221     ASom    C    T        1      2        2 
  16   chr16_1166221     HCab    C    T        0      0        2 
  16   chr16_1166221     HPrz    C    T        0      0        2 
  16   chr16_1166221     ZBoe    C    T        0      0        2 
  16   chr16_1166221     ZGre    C    T        0      0        2 
  16   chr16_1166221     ZHar    C    T        0      0        2 
  16   chr16_1166221   Sample    C    T        0      0        2 
  16   chr16_1167923     AAsi    C    T        0      0        2 
  16   chr16_1167923     AKia    C    T        0      0        2 
  16   chr16_1167923     AOna    C    T        0      0        2 
  16   chr16_1167923     ASom    C    T        0      0        2 
  16   chr16_1167923     HCab    C    T        1      2        2 
  16   chr16_1167923     HPrz    C    T        1      2        2 
  16   chr16_1167923     ZBoe    C    T        0      0        2 
  16   chr16_1167923     ZGre    C    T        0      0        2 
  16   chr16_1167923     ZHar    C    T        0      0        2 
  16   chr16_1167923   Sample    C    T        0      0        2 
  16   chr16_1168563     AAsi    C    T        0      0        2 
  16   chr16_1168563     AKia    C    T        1      2        2 
  16   chr16_1168563     AOna    C    T        0      0        2 
  16   chr16_1168563     ASom    C    T        0      0        2 
  16   chr16_1168563     HCab    C    T        0      0        2 
  16   chr16_1168563     HPrz    C    T        0      0        2 
  16   chr16_1168563     ZBoe    C    T        0      0        2 
  16   chr16_1168563     ZGre    C    T        0      0        2 
  16   chr16_1168563     ZHar    C    T        0      0        2 
  16   chr16_1168563   Sample    C    T        0      0        2 
  16   chr16_1168638     AAsi    G    A        1      2        2 
  16   chr16_1168638     AKia    G    A        0      0        2 
  16   chr16_1168638     AOna    G    A        0      0        2 
  16   chr16_1168638     ASom    G    A        0      0        2 
  16   chr16_1168638     HCab    G    A        0      0        2 
  16   chr16_1168638     HPrz    G    A        0      0        2 
  16   chr16_1168638     ZBoe    G    A        0      0        2 
  16   chr16_1168638     ZGre    G    A        0      0        2 
  16   chr16_1168638     ZHar    G    A        0      0        2 
  16   chr16_1168638   Sample    G    A        0      0        2 
  16   chr16_1173465     AAsi    G    A        1      2        2 
  16   chr16_1173465     AKia    G    A        0      0        2 
  16   chr16_1173465     AOna    G    A        0      0        2 
  16   chr16_1173465     ASom    G    A        1      2        2 
  16   chr16_1173465     HCab    G    A        1      2        2 
  16   chr16_1173465     HPrz    G    A        1      2        2 
  16   chr16_1173465     ZBoe    G    A        0      0        2 
  16   chr16_1173465     ZGre    G    A        0      0        2 
  16   chr16_1173465     ZHar    G    A        0      0        2 
  16   chr16_1173465   Sample    G    A        1      2        2 
  16   chr16_1175530     AAsi    T    C        0      0        2 
  16   chr16_1175530     AKia    T    C        0      0        2 
  16   chr16_1175530     AOna    T    C        0      0        2 
  16   chr16_1175530     ASom    T    C        0      0        2 
  16   chr16_1175530     HCab    T    C        0      0        2 
  16   chr16_1175530     HPrz    T    C        0      0        2 
  16   chr16_1175530     ZBoe    T    C        0      0        2 
  16   chr16_1175530     ZGre    T    C      0.5      1        2 
  16   chr16_1175530     ZHar    T    C        0      0        2 
  16   chr16_1175530   Sample    T    C        0      0        2 
  16   chr16_1176450     AAsi    A    G        0      0        2 
  16   chr16_1176450     AKia    A    G        0      0        2 
  16   chr16_1176450     AOna    A    G        0      0        2 
  16   chr16_1176450     ASom    A    G        0      0        2 
  16   chr16_1176450     HCab    A    G        1      2        2 
  16   chr16_1176450     HPrz    A    G        1      2        2 
  16   chr16_1176450     ZBoe    A    G        0      0        2 
  16   chr16_1176450     ZGre    A    G        0      0        2 
  16   chr16_1176450     ZHar    A    G        0      0        2 
  16   chr16_1176450   Sample    A    G        0      0        2 
  16   chr16_1176507     AAsi    T    A        1      2        2 
  16   chr16_1176507     AKia    T    A        0      0        2 
  16   chr16_1176507     AOna    T    A        0      0        2 
  16   chr16_1176507     ASom    T    A        1      2        2 
  16   chr16_1176507     HCab    T    A        1      2        2 
  16   chr16_1176507     HPrz    T    A        1      2        2 
  16   chr16_1176507     ZBoe    T    A        0      0        2 
  16   chr16_1176507     ZGre    T    A        0      0        2 
  16   chr16_1176507     ZHar    T    A        0      0        2 
  16   chr16_1176507   Sample    T    A        1      2        2 
  16   chr16_1182256     AAsi    C    T        0      0        2 
  16   chr16_1182256     AKia    C    T        0      0        2 
  16   chr16_1182256     AOna    C    T        0      0        2 
  16   chr16_1182256     ASom    C    T        0      0        2 
  16   chr16_1182256     HCab    C    T        1      2        2 
  16   chr16_1182256     HPrz    C    T        1      2        2 
  16   chr16_1182256     ZBoe    C    T        0      0        2 
  16   chr16_1182256     ZGre    C    T        0      0        2 
  16   chr16_1182256     ZHar    C    T        0      0        2 
  16   chr16_1182256   Sample    C    T        0      0        2 
  16   chr16_1182556     AAsi    A    G        0      0        2 
  16   chr16_1182556     AKia    A    G        0      0        2 
  16   chr16_1182556     AOna    A    G        0      0        2 
  16   chr16_1182556     ASom    A    G        0      0        2 
  16   chr16_1182556     HCab    A    G        0      0        2 
  16   chr16_1182556     HPrz    A    G        0      0        2 
  16   chr16_1182556     ZBoe    A    G        0      0        2 
  16   chr16_1182556     ZGre    A    G      0.5      1        2 
  16   chr16_1182556     ZHar    A    G        0      0        2 
  16   chr16_1182556   Sample    A    G        0      0        2 
  16   chr16_1192178     AAsi    G    T        0      0        2 
  16   chr16_1192178     AKia    G    T        0      0        2 
  16   chr16_1192178     AOna    G    T        0      0        2 
  16   chr16_1192178     ASom    G    T        0      0        2 
  16   chr16_1192178     HCab    G    T        1      2        2 
  16   chr16_1192178     HPrz    G    T        1      2        2 
  16   chr16_1192178     ZBoe    G    T        0      0        2 
  16   chr16_1192178     ZGre    G    T        0      0        2 
  16   chr16_1192178     ZHar    G    T        0      0        2 
  16   chr16_1192178   Sample    G    T        0      0        2 
  16   chr16_1193479     AAsi    C    T        1      2        2 
  16   chr16_1193479     AKia    C    T        0      0        2 
  16   chr16_1193479     AOna    C    T        0      0        2 
  16   chr16_1193479     ASom    C    T        1      2        2 
  16   chr16_1193479     HCab    C    T        1      2        2 
  16   chr16_1193479     HPrz    C    T        1      2        2 
  16   chr16_1193479     ZBoe    C    T        0      0        2 
  16   chr16_1193479     ZGre    C    T        0      0        2 
  16   chr16_1193479     ZHar    C    T        0      0        2 
  16   chr16_1193479   Sample    C    T        1      2        2 
  16   chr16_1200642     AAsi    A    G        0      0        2 
  16   chr16_1200642     AKia    A    G        1      2        2 
  16   chr16_1200642     AOna    A    G        1      2        2 
  16   chr16_1200642     ASom    A    G        0      0        2 
  16   chr16_1200642     HCab    A    G        0      0        2 
  16   chr16_1200642     HPrz    A    G        0      0        2 
  16   chr16_1200642     ZBoe    A    G        0      0        2 
  16   chr16_1200642     ZGre    A    G        0      0        2 
  16   chr16_1200642     ZHar    A    G        0      0        2 
  16   chr16_1200642   Sample    A    G        0      0        2 
  16   chr16_1210715     AAsi    T    C        0      0        2 
  16   chr16_1210715     AKia    T    C        0      0        2 
  16   chr16_1210715     AOna    T    C        0      0        2 
  16   chr16_1210715     ASom    T    C        0      0        2 
  16   chr16_1210715     HCab    T    C      0.5      1        2 
  16   chr16_1210715     HPrz    T    C        0      0        2 
  16   chr16_1210715     ZBoe    T    C        0      0        2 
  16   chr16_1210715     ZGre    T    C        0      0        2 
  16   chr16_1210715     ZHar    T    C        0      0        2 
  16   chr16_1210715   Sample    T    C        0      0        2 
  16   chr16_1213224     AAsi    G    C        0      0        2 
  16   chr16_1213224     AKia    G    C        0      0        2 
  16   chr16_1213224     AOna    G    C        1      2        2 
  16   chr16_1213224     ASom    G    C        0      0        2 
  16   chr16_1213224     HCab    G    C        0      0        2 
  16   chr16_1213224     HPrz    G    C        0      0        2 
  16   chr16_1213224     ZBoe    G    C        0      0        2 
  16   chr16_1213224     ZGre    G    C        0      0        2 
  16   chr16_1213224     ZHar    G    C        0      0        2 
  16   chr16_1213224   Sample    G    C        0      0        2 
  16   chr16_1216165     AAsi    T    C        0      0        2 
  16   chr16_1216165     AKia    T    C        0      0        2 
  16   chr16_1216165     AOna    T    C        0      0        2 
  16   chr16_1216165     ASom    T    C        0      0        2 
  16   chr16_1216165     HCab    T    C        0      0        2 
  16   chr16_1216165     HPrz    T    C        0      0        2 
  16   chr16_1216165     ZBoe    T    C        0      0        2 
  16   chr16_1216165     ZGre    T    C        0      0        2 
  16   chr16_1216165     ZHar    T    C      0.5      1        2 
  16   chr16_1216165   Sample    T    C        0      0        2 
  16   chr16_1219656     AAsi    C    G        0      0        2 
  16   chr16_1219656     AKia    C    G        0      0        2 
  16   chr16_1219656     AOna    C    G        0      0        2 
  16   chr16_1219656     ASom    C    G        0      0        2 
  16   chr16_1219656     HCab    C    G        1      2        2 
  16   chr16_1219656     HPrz    C    G        1      2        2 
  16   chr16_1219656     ZBoe    C    G        0      0        2 
  16   chr16_1219656     ZGre    C    G        0      0        2 
  16   chr16_1219656     ZHar    C    G        0      0        2 
  16   chr16_1219656   Sample    C    G        0      0        2 
  16   chr16_1225732     AAsi    A    G        0      0        2 
  16   chr16_1225732     AKia    A    G        0      0        2 
  16   chr16_1225732     AOna    A    G        0      0        2 
  16   chr16_1225732     ASom    A    G        0      0        2 
  16   chr16_1225732     HCab    A    G        0      0        2 
  16   chr16_1225732     HPrz    A    G        0      0        2 
  16   chr16_1225732     ZBoe    A    G      0.5      1        2 
  16   chr16_1225732     ZGre    A    G        0      0        2 
  16   chr16_1225732     ZHar    A    G        0      0        2 
  16   chr16_1225732   Sample    A    G        0      0        2 
  16   chr16_1227687     AAsi    T    C        0      0        2 
  16   chr16_1227687     AKia    T    C        0      0        2 
  16   chr16_1227687     AOna    T    C        0      0        2 
  16   chr16_1227687     ASom    T    C        0      0        2 
  16   chr16_1227687     HCab    T    C        0      0        2 
  16   chr16_1227687     HPrz    T    C        0      0        2 
  16   chr16_1227687     ZBoe    T    C        0      0        2 
  16   chr16_1227687     ZGre    T    C      0.5      1        2 
  16   chr16_1227687     ZHar    T    C        0      0        2 
  16   chr16_1227687   Sample    T    C        0      0        2 
  16   chr16_1232467     AAsi    A    G        0      0        2 
  16   chr16_1232467     AKia    A    G        1      2        2 
  16   chr16_1232467     AOna    A    G        0      0        2 
  16   chr16_1232467     ASom    A    G        0      0        2 
  16   chr16_1232467     HCab    A    G        0      0        2 
  16   chr16_1232467     HPrz    A    G        0      0        2 
  16   chr16_1232467     ZBoe    A    G        0      0        2 
  16   chr16_1232467     ZGre    A    G        0      0        2 
  16   chr16_1232467     ZHar    A    G        0      0        2 
  16   chr16_1232467   Sample    A    G        0      0        2 
  16   chr16_1237634     AAsi    T    C      0.5      1        2 
  16   chr16_1237634     AKia    T    C        0      0        2 
  16   chr16_1237634     AOna    T    C        0      0        2 
  16   chr16_1237634     ASom    T    C        0      0        2 
  16   chr16_1237634     HCab    T    C        0      0        2 
  16   chr16_1237634     HPrz    T    C        0      0        2 
  16   chr16_1237634     ZBoe    T    C        0      0        2 
  16   chr16_1237634     ZGre    T    C        0      0        2 
  16   chr16_1237634     ZHar    T    C        0      0        2 
  16   chr16_1237634   Sample    T    C        0      0        2 
  16   chr16_1241526     AAsi    A    G        0      0        2 
  16   chr16_1241526     AKia    A    G        1      2        2 
  16   chr16_1241526     AOna    A    G        0      0        2 
  16   chr16_1241526     ASom    A    G        0      0        2 
  16   chr16_1241526     HCab    A    G        0      0        2 
  16   chr16_1241526     HPrz    A    G        0      0        2 
  16   chr16_1241526     ZBoe    A    G        0      0        2 
  16   chr16_1241526     ZGre    A    G        0      0        2 
  16   chr16_1241526     ZHar    A    G        0      0        2 
  16   chr16_1241526   Sample    A    G        0      0        2 
  16   chr16_1241765     AAsi    T    C        0      0        2 
  16   chr16_1241765     AKia    T    C        1      2        2 
  16   chr16_1241765     AOna    T    C        0      0        2 
  16   chr16_1241765     ASom    T    C        0      0        2 
  16   chr16_1241765     HCab    T    C        0      0        2 
  16   chr16_1241765     HPrz    T    C        0      0        2 
  16   chr16_1241765     ZBoe    T    C        0      0        2 
  16   chr16_1241765     ZGre    T    C        0      0        2 
  16   chr16_1241765     ZHar    T    C        0      0        2 
  16   chr16_1241765   Sample    T    C        0      0        2 
  16   chr16_1248508     AAsi    A    G        0      0        2 
  16   chr16_1248508     AKia    A    G        0      0        2 
  16   chr16_1248508     AOna    A    G        0      0        2 
  16   chr16_1248508     ASom    A    G        0      0        2 
  16   chr16_1248508     HCab    A    G      0.5      1        2 
  16   chr16_1248508     HPrz    A    G        0      0        2 
  16   chr16_1248508     ZBoe    A    G        0      0        2 
  16   chr16_1248508     ZGre    A    G        0      0        2 
  16   chr16_1248508     ZHar    A    G        0      0        2 
  16   chr16_1248508   Sample    A    G        0      0        2 
  16   chr16_1254861     AAsi    C    T        0      0        2 
  16   chr16_1254861     AKia    C    T        0      0        2 
  16   chr16_1254861     AOna    C    T        0      0        2 
  16   chr16_1254861     ASom    C    T        0      0        2 
  16   chr16_1254861     HCab    C    T        1      2        2 
  16   chr16_1254861     HPrz    C    T        1      2        2 
  16   chr16_1254861     ZBoe    C    T        0      0        2 
  16   chr16_1254861     ZGre    C    T        0      0        2 
  16   chr16_1254861     ZHar    C    T        0      0        2 
  16   chr16_1254861   Sample    C    T        0      0        2 
  16   chr16_1260010     AAsi    A    C        0      0        2 
  16   chr16_1260010     AKia    A    C        0      0        2 
  16   chr16_1260010     AOna    A    C        0      0        2 
  16   chr16_1260010     ASom    A    C      0.5      1        2 
  16   chr16_1260010     HCab    A    C        0      0        2 
  16   chr16_1260010     HPrz    A    C        0      0        2 
  16   chr16_1260010     ZBoe    A    C        0      0        2 
  16   chr16_1260010     ZGre    A    C        0      0        2 
  16   chr16_1260010     ZHar    A    C        0      0        2 
  16   chr16_1260010   Sample    A    C        0      0        2 
  16   chr16_1263659     AAsi    G    A        1      2        2 
  16   chr16_1263659     AKia    G    A        0      0        2 
  16   chr16_1263659     AOna    G    A        0      0        2 
  16   chr16_1263659     ASom    G    A        1      2        2 
  16   chr16_1263659     HCab    G    A        0      0        2 
  16   chr16_1263659     HPrz    G    A        0      0        2 
  16   chr16_1263659     ZBoe    G    A        0      0        2 
  16   chr16_1263659     ZGre    G    A        0      0        2 
  16   chr16_1263659     ZHar    G    A        0      0        2 
  16   chr16_1263659   Sample    G    A        1      2        2 
  16   chr16_1275194     AAsi    A    G        1      2        2 
  16   chr16_1275194     AKia    A    G        0      0        2 
  16   chr16_1275194     AOna    A    G        0      0        2 
  16   chr16_1275194     ASom    A    G        1      2        2 
  16   chr16_1275194     HCab    A    G        0      0        2 
  16   chr16_1275194     HPrz    A    G        0      0        2 
  16   chr16_1275194     ZBoe    A    G        0      0        2 
  16   chr16_1275194     ZGre    A    G        0      0        2 
  16   chr16_1275194     ZHar    A    G        0      0        2 
  16   chr16_1275194   Sample    A    G        1      2        2 
  16   chr16_1277743     AAsi    C    T        0      0        2 
  16   chr16_1277743     AKia    C    T        0      0        2 
  16   chr16_1277743     AOna    C    T        0      0        2 
  16   chr16_1277743     ASom    C    T        0      0        2 
  16   chr16_1277743     HCab    C    T        0      0        2 
  16   chr16_1277743     HPrz    C    T        0      0        2 
  16   chr16_1277743     ZBoe    C    T        0      0        2 
  16   chr16_1277743     ZGre    C    T        0      0        2 
  16   chr16_1277743     ZHar    C    T        1      2        2 
  16   chr16_1277743   Sample    C    T        0      0        2 
  16   chr16_1281377     AAsi    A    G        0      0        2 
  16   chr16_1281377     AKia    A    G        0      0        2 
  16   chr16_1281377     AOna    A    G        0      0        2 
  16   chr16_1281377     ASom    A    G        0      0        2 
  16   chr16_1281377     HCab    A    G        0      0        2 
  16   chr16_1281377     HPrz    A    G        0      0        2 
  16   chr16_1281377     ZBoe    A    G        0      0        2 
  16   chr16_1281377     ZGre    A    G      0.5      1        2 
  16   chr16_1281377     ZHar    A    G        0      0        2 
  16   chr16_1281377   Sample    A    G        0      0        2 
  16   chr16_1282954     AAsi    G    A        0      0        2 
  16   chr16_1282954     AKia    G    A        0      0        2 
  16   chr16_1282954     AOna    G    A        0      0        2 
  16   chr16_1282954     ASom    G    A        0      0        2 
  16   chr16_1282954     HCab    G    A      0.5      1        2 
  16   chr16_1282954     HPrz    G    A        0      0        2 
  16   chr16_1282954     ZBoe    G    A        0      0        2 
  16   chr16_1282954     ZGre    G    A        0      0        2 
  16   chr16_1282954     ZHar    G    A        0      0        2 
  16   chr16_1282954   Sample    G    A        0      0        2 
  16   chr16_1307285     AAsi    A    C        0      0        2 
  16   chr16_1307285     AKia    A    C        0      0        2 
  16   chr16_1307285     AOna    A    C        0      0        2 
  16   chr16_1307285     ASom    A    C        0      0        2 
  16   chr16_1307285     HCab    A    C        0      0        2 
  16   chr16_1307285     HPrz    A    C        0      0        2 
  16   chr16_1307285     ZBoe    A    C      0.5      1        2 
  16   chr16_1307285     ZGre    A    C        0      0        2 
  16   chr16_1307285     ZHar    A    C        0      0        2 
  16   chr16_1307285   Sample    A    C        0      0        2 
  16   chr16_1312685     AAsi    A    G        0      0        2 
  16   chr16_1312685     AKia    A    G        0      0        2 
  16   chr16_1312685     AOna    A    G        0      0        2 
  16   chr16_1312685     ASom    A    G        0      0        2 
  16   chr16_1312685     HCab    A    G        1      2        2 
  16   chr16_1312685     HPrz    A    G        1      2        2 
  16   chr16_1312685     ZBoe    A    G        0      0        2 
  16   chr16_1312685     ZGre    A    G        0      0        2 
  16   chr16_1312685     ZHar    A    G        0      0        2 
  16   chr16_1312685   Sample    A    G        0      0        2 
  16   chr16_1313125     AAsi    T    G        0      0        2 
  16   chr16_1313125     AKia    T    G        0      0        2 
  16   chr16_1313125     AOna    T    G        0      0        2 
  16   chr16_1313125     ASom    T    G        0      0        2 
  16   chr16_1313125     HCab    T    G      0.5      1        2 
  16   chr16_1313125     HPrz    T    G        0      0        2 
  16   chr16_1313125     ZBoe    T    G        0      0        2 
  16   chr16_1313125     ZGre    T    G        0      0        2 
  16   chr16_1313125     ZHar    T    G        0      0        2 
  16   chr16_1313125   Sample    T    G        0      0        2 
  16   chr16_1332275     AAsi    A    G        0      0        2 
  16   chr16_1332275     AKia    A    G        0      0        2 
  16   chr16_1332275     AOna    A    G        0      0        2 
  16   chr16_1332275     ASom    A    G        0      0        2 
  16   chr16_1332275     HCab    A    G      0.5      1        2 
  16   chr16_1332275     HPrz    A    G        0      0        2 
  16   chr16_1332275     ZBoe    A    G        0      0        2 
  16   chr16_1332275     ZGre    A    G        0      0        2 
  16   chr16_1332275     ZHar    A    G        0      0        2 
  16   chr16_1332275   Sample    A    G        0      0        2 
  16   chr16_1332966     AAsi    A    G        0      0        2 
  16   chr16_1332966     AKia    A    G        0      0        2 
  16   chr16_1332966     AOna    A    G        0      0        2 
  16   chr16_1332966     ASom    A    G        0      0        2 
  16   chr16_1332966     HCab    A    G      0.5      1        2 
  16   chr16_1332966     HPrz    A    G        0      0        2 
  16   chr16_1332966     ZBoe    A    G        0      0        2 
  16   chr16_1332966     ZGre    A    G        0      0        2 
  16   chr16_1332966     ZHar    A    G        0      0        2 
  16   chr16_1332966   Sample    A    G        0      0        2 
  16   chr16_1336848     AAsi    G    A        0      0        2 
  16   chr16_1336848     AKia    G    A        0      0        2 
  16   chr16_1336848     AOna    G    A        0      0        2 
  16   chr16_1336848     ASom    G    A        0      0        2 
  16   chr16_1336848     HCab    G    A        1      2        2 
  16   chr16_1336848     HPrz    G    A        1      2        2 
  16   chr16_1336848     ZBoe    G    A        0      0        2 
  16   chr16_1336848     ZGre    G    A        0      0        2 
  16   chr16_1336848     ZHar    G    A        0      0        2 
  16   chr16_1336848   Sample    G    A        0      0        2 
  16   chr16_1343659     AAsi    T    G        0      0        2 
  16   chr16_1343659     AKia    T    G        0      0        2 
  16   chr16_1343659     AOna    T    G        0      0        2 
  16   chr16_1343659     ASom    T    G        0      0        2 
  16   chr16_1343659     HCab    T    G      0.5      1        2 
  16   chr16_1343659     HPrz    T    G        0      0        2 
  16   chr16_1343659     ZBoe    T    G        0      0        2 
  16   chr16_1343659     ZGre    T    G        0      0        2 
  16   chr16_1343659     ZHar    T    G        0      0        2 
  16   chr16_1343659   Sample    T    G        0      0        2 
  16   chr16_1351012     AAsi    G    T        0      0        2 
  16   chr16_1351012     AKia    G    T        0      0        2 
  16   chr16_1351012     AOna    G    T        0      0        2 
  16   chr16_1351012     ASom    G    T        0      0        2 
  16   chr16_1351012     HCab    G    T        0      0        2 
  16   chr16_1351012     HPrz    G    T        0      0        2 
  16   chr16_1351012     ZBoe    G    T        0      0        2 
  16   chr16_1351012     ZGre    G    T        1      2        2 
  16   chr16_1351012     ZHar    G    T        0      0        2 
  16   chr16_1351012   Sample    G    T        0      0        2 
  16   chr16_1352123     AAsi    T    C        0      0        2 
  16   chr16_1352123     AKia    T    C        0      0        2 
  16   chr16_1352123     AOna    T    C        1      2        2 
  16   chr16_1352123     ASom    T    C        0      0        2 
  16   chr16_1352123     HCab    T    C        0      0        2 
  16   chr16_1352123     HPrz    T    C        0      0        2 
  16   chr16_1352123     ZBoe    T    C        0      0        2 
  16   chr16_1352123     ZGre    T    C        0      0        2 
  16   chr16_1352123     ZHar    T    C        0      0        2 
  16   chr16_1352123   Sample    T    C        0      0        2 
  16   chr16_1352990     AAsi    G    A        0      0        2 
  16   chr16_1352990     AKia    G    A        0      0        2 
  16   chr16_1352990     AOna    G    A        0      0        2 
  16   chr16_1352990     ASom    G    A        0      0        2 
  16   chr16_1352990     HCab    G    A        1      2        2 
  16   chr16_1352990     HPrz    G    A        1      2        2 
  16   chr16_1352990     ZBoe    G    A        0      0        2 
  16   chr16_1352990     ZGre    G    A        0      0        2 
  16   chr16_1352990     ZHar    G    A        0      0        2 
  16   chr16_1352990   Sample    G    A        0      0        2 
  16   chr16_1353972     AAsi    T    G        0      0        2 
  16   chr16_1353972     AKia    T    G        0      0        2 
  16   chr16_1353972     AOna    T    G        0      0        2 
  16   chr16_1353972     ASom    T    G        0      0        2 
  16   chr16_1353972     HCab    T    G        1      2        2 
  16   chr16_1353972     HPrz    T    G        1      2        2 
  16   chr16_1353972     ZBoe    T    G        0      0        2 
  16   chr16_1353972     ZGre    T    G        0      0        2 
  16   chr16_1353972     ZHar    T    G        0      0        2 
  16   chr16_1353972   Sample    T    G        0      0        2 
  16   chr16_1356356     AAsi    G    A        0      0        2 
  16   chr16_1356356     AKia    G    A        0      0        2 
  16   chr16_1356356     AOna    G    A        0      0        2 
  16   chr16_1356356     ASom    G    A        0      0        2 
  16   chr16_1356356     HCab    G    A        0      0        2 
  16   chr16_1356356     HPrz    G    A        0      0        2 
  16   chr16_1356356     ZBoe    G    A        1      2        2 
  16   chr16_1356356     ZGre    G    A        0      0        2 
  16   chr16_1356356     ZHar    G    A        0      0        2 
  16   chr16_1356356   Sample    G    A        0      0        2 
  16   chr16_1356875     AAsi    C    T        0      0        2 
  16   chr16_1356875     AKia    C    T        0      0        2 
  16   chr16_1356875     AOna    C    T        0      0        2 
  16   chr16_1356875     ASom    C    T        0      0        2 
  16   chr16_1356875     HCab    C    T        0      0        2 
  16   chr16_1356875     HPrz    C    T        0      0        2 
  16   chr16_1356875     ZBoe    C    T        1      2        2 
  16   chr16_1356875     ZGre    C    T        0      0        2 
  16   chr16_1356875     ZHar    C    T        0      0        2 
  16   chr16_1356875   Sample    C    T        0      0        2 
  16   chr16_1365930     AAsi    T    C        0      0        2 
  16   chr16_1365930     AKia    T    C        0      0        2 
  16   chr16_1365930     AOna    T    C        0      0        2 
  16   chr16_1365930     ASom    T    C        0      0        2 
  16   chr16_1365930     HCab    T    C        0      0        2 
  16   chr16_1365930     HPrz    T    C        0      0        2 
  16   chr16_1365930     ZBoe    T    C        0      0        2 
  16   chr16_1365930     ZGre    T    C        0      0        2 
  16   chr16_1365930     ZHar    T    C        1      2        2 
  16   chr16_1365930   Sample    T    C        0      0        2 
  16   chr16_1367007     AAsi    A    G        0      0        2 
  16   chr16_1367007     AKia    A    G        0      0        2 
  16   chr16_1367007     AOna    A    G        0      0        2 
  16   chr16_1367007     ASom    A    G        0      0        2 
  16   chr16_1367007     HCab    A    G        0      0        2 
  16   chr16_1367007     HPrz    A    G        0      0        2 
  16   chr16_1367007     ZBoe    A    G        0      0        2 
  16   chr16_1367007     ZGre    A    G      0.5      1        2 
  16   chr16_1367007     ZHar    A    G        0      0        2 
  16   chr16_1367007   Sample    A    G        0      0        2 
  16   chr16_1367421     AAsi    G    T        0      0        2 
  16   chr16_1367421     AKia    G    T        0      0        2 
  16   chr16_1367421     AOna    G    T        0      0        2 
  16   chr16_1367421     ASom    G    T        0      0        2 
  16   chr16_1367421     HCab    G    T        1      2        2 
  16   chr16_1367421     HPrz    G    T        1      2        2 
  16   chr16_1367421     ZBoe    G    T        0      0        2 
  16   chr16_1367421     ZGre    G    T        0      0        2 
  16   chr16_1367421     ZHar    G    T        0      0        2 
  16   chr16_1367421   Sample    G    T        0      0        2 
  16   chr16_1372758     AAsi    A    C      0.5      1        2 
  16   chr16_1372758     AKia    A    C        0      0        2 
  16   chr16_1372758     AOna    A    C        0      0        2 
  16   chr16_1372758     ASom    A    C        0      0        2 
  16   chr16_1372758     HCab    A    C        0      0        2 
  16   chr16_1372758     HPrz    A    C        0      0        2 
  16   chr16_1372758     ZBoe    A    C        0      0        2 
  16   chr16_1372758     ZGre    A    C        0      0        2 
  16   chr16_1372758     ZHar    A    C        0      0        2 
  16   chr16_1372758   Sample    A    C        0      0        2 
  16   chr16_1391002     AAsi    G    A        0      0        2 
  16   chr16_1391002     AKia    G    A        0      0        2 
  16   chr16_1391002     AOna    G    A        0      0        2 
  16   chr16_1391002     ASom    G    A        0      0        2 
  16   chr16_1391002     HCab    G    A      0.5      1        2 
  16   chr16_1391002     HPrz    G    A        1      2        2 
  16   chr16_1391002     ZBoe    G    A        0      0        2 
  16   chr16_1391002     ZGre    G    A        0      0        2 
  16   chr16_1391002     ZHar    G    A        0      0        2 
  16   chr16_1391002   Sample    G    A        0      0        2 
  16   chr16_1391063     AAsi    A    G      0.5      1        2 
  16   chr16_1391063     AKia    A    G        0      0        2 
  16   chr16_1391063     AOna    A    G        0      0        2 
  16   chr16_1391063     ASom    A    G        0      0        2 
  16   chr16_1391063     HCab    A    G        0      0        2 
  16   chr16_1391063     HPrz    A    G        0      0        2 
  16   chr16_1391063     ZBoe    A    G        0      0        2 
  16   chr16_1391063     ZGre    A    G        0      0        2 
  16   chr16_1391063     ZHar    A    G        0      0        2 
  16   chr16_1391063   Sample    A    G        0      0        2 
  16   chr16_1399327     AAsi    G    A        1      2        2 
  16   chr16_1399327     AKia    G    A        0      0        2 
  16   chr16_1399327     AOna    G    A        0      0        2 
  16   chr16_1399327     ASom    G    A        1      2        2 
  16   chr16_1399327     HCab    G    A        1      2        2 
  16   chr16_1399327     HPrz    G    A        1      2        2 
  16   chr16_1399327     ZBoe    G    A        0      0        2 
  16   chr16_1399327     ZGre    G    A        0      0        2 
  16   chr16_1399327     ZHar    G    A        0      0        2 
  16   chr16_1399327   Sample    G    A        1      2        2 
  16   chr16_1406532     AAsi    T    C        0      0        2 
  16   chr16_1406532     AKia    T    C        0      0        2 
  16   chr16_1406532     AOna    T    C        0      0        2 
  16   chr16_1406532     ASom    T    C        0      0        2 
  16   chr16_1406532     HCab    T    C        1      2        2 
  16   chr16_1406532     HPrz    T    C        1      2        2 
  16   chr16_1406532     ZBoe    T    C        0      0        2 
  16   chr16_1406532     ZGre    T    C        0      0        2 
  16   chr16_1406532     ZHar    T    C        0      0        2 
  16   chr16_1406532   Sample    T    C        0      0        2 
  16   chr16_1406834     AAsi    T    C        0      0        2 
  16   chr16_1406834     AKia    T    C        0      0        2 
  16   chr16_1406834     AOna    T    C        0      0        2 
  16   chr16_1406834     ASom    T    C        0      0        2 
  16   chr16_1406834     HCab    T    C        0      0        2 
  16   chr16_1406834     HPrz    T    C        0      0        2 
  16   chr16_1406834     ZBoe    T    C      0.5      1        2 
  16   chr16_1406834     ZGre    T    C      0.5      1        2 
  16   chr16_1406834     ZHar    T    C        0      0        2 
  16   chr16_1406834   Sample    T    C        0      0        2 
  16   chr16_1411672     AAsi    T    A        0      0        2 
  16   chr16_1411672     AKia    T    A        0      0        2 
  16   chr16_1411672     AOna    T    A        0      0        2 
  16   chr16_1411672     ASom    T    A        1      2        2 
  16   chr16_1411672     HCab    T    A        0      0        2 
  16   chr16_1411672     HPrz    T    A        0      0        2 
  16   chr16_1411672     ZBoe    T    A        0      0        2 
  16   chr16_1411672     ZGre    T    A        0      0        2 
  16   chr16_1411672     ZHar    T    A        0      0        2 
  16   chr16_1411672   Sample    T    A        0      0        2 
  16   chr16_1414221     AAsi    T    C        0      0        2 
  16   chr16_1414221     AKia    T    C        0      0        2 
  16   chr16_1414221     AOna    T    C        0      0        2 
  16   chr16_1414221     ASom    T    C        0      0        2 
  16   chr16_1414221     HCab    T    C        1      2        2 
  16   chr16_1414221     HPrz    T    C        1      2        2 
  16   chr16_1414221     ZBoe    T    C        0      0        2 
  16   chr16_1414221     ZGre    T    C        0      0        2 
  16   chr16_1414221     ZHar    T    C        0      0        2 
  16   chr16_1414221   Sample    T    C        0      0        2 
  16   chr16_1427510     AAsi    T    C        0      0        2 
  16   chr16_1427510     AKia    T    C        0      0        2 
  16   chr16_1427510     AOna    T    C        0      0        2 
  16   chr16_1427510     ASom    T    C        0      0        2 
  16   chr16_1427510     HCab    T    C        0      0        2 
  16   chr16_1427510     HPrz    T    C        0      0        2 
  16   chr16_1427510     ZBoe    T    C      0.5      1        2 
  16   chr16_1427510     ZGre    T    C        0      0        2 
  16   chr16_1427510     ZHar    T    C        0      0        2 
  16   chr16_1427510   Sample    T    C        0      0        2 
  16   chr16_1476372     AAsi    C    T        0      0        2 
  16   chr16_1476372     AKia    C    T      0.5      1        2 
  16   chr16_1476372     AOna    C    T        0      0        2 
  16   chr16_1476372     ASom    C    T        0      0        2 
  16   chr16_1476372     HCab    C    T        0      0        2 
  16   chr16_1476372     HPrz    C    T        0      0        2 
  16   chr16_1476372     ZBoe    C    T        0      0        2 
  16   chr16_1476372     ZGre    C    T        0      0        2 
  16   chr16_1476372     ZHar    C    T        0      0        2 
  16   chr16_1476372   Sample    C    T        0      0        2 
  16   chr16_1479604     AAsi    C    G        0      0        2 
  16   chr16_1479604     AKia    C    G        0      0        2 
  16   chr16_1479604     AOna    C    G        0      0        2 
  16   chr16_1479604     ASom    C    G        0      0        2 
  16   chr16_1479604     HCab    C    G        0      0        2 
  16   chr16_1479604     HPrz    C    G        0      0        2 
  16   chr16_1479604     ZBoe    C    G      0.5      1        2 
  16   chr16_1479604     ZGre    C    G        0      0        2 
  16   chr16_1479604     ZHar    C    G        0      0        2 
  16   chr16_1479604   Sample    C    G        0      0        2 
  16   chr16_1480212     AAsi    G    C        1      2        2 
  16   chr16_1480212     AKia    G    C        0      0        2 
  16   chr16_1480212     AOna    G    C        0      0        2 
  16   chr16_1480212     ASom    G    C        0      0        2 
  16   chr16_1480212     HCab    G    C        0      0        2 
  16   chr16_1480212     HPrz    G    C        0      0        2 
  16   chr16_1480212     ZBoe    G    C        0      0        2 
  16   chr16_1480212     ZGre    G    C        0      0        2 
  16   chr16_1480212     ZHar    G    C        0      0        2 
  16   chr16_1480212   Sample    G    C        0      0        2 
  16   chr16_1481145     AAsi    T    C        0      0        2 
  16   chr16_1481145     AKia    T    C        0      0        2 
  16   chr16_1481145     AOna    T    C        0      0        2 
  16   chr16_1481145     ASom    T    C        0      0        2 
  16   chr16_1481145     HCab    T    C      0.5      1        2 
  16   chr16_1481145     HPrz    T    C        0      0        2 
  16   chr16_1481145     ZBoe    T    C        0      0        2 
  16   chr16_1481145     ZGre    T    C        0      0        2 
  16   chr16_1481145     ZHar    T    C        0      0        2 
  16   chr16_1481145   Sample    T    C        0      0        2 
  16   chr16_1482058     AAsi    A    G        0      0        2 
  16   chr16_1482058     AKia    A    G        0      0        2 
  16   chr16_1482058     AOna    A    G        0      0        2 
  16   chr16_1482058     ASom    A    G      0.5      1        2 
  16   chr16_1482058     HCab    A    G        0      0        2 
  16   chr16_1482058     HPrz    A    G        0      0        2 
  16   chr16_1482058     ZBoe    A    G        0      0        2 
  16   chr16_1482058     ZGre    A    G        0      0        2 
  16   chr16_1482058     ZHar    A    G        0      0        2 
  16   chr16_1482058   Sample    A    G        0      0        2 
  16   chr16_1482735     AAsi    C    G        0      0        2 
  16   chr16_1482735     AKia    C    G        0      0        2 
  16   chr16_1482735     AOna    C    G        0      0        2 
  16   chr16_1482735     ASom    C    G        0      0        2 
  16   chr16_1482735     HCab    C    G        0      0        2 
  16   chr16_1482735     HPrz    C    G        0      0        2 
  16   chr16_1482735     ZBoe    C    G        1      2        2 
  16   chr16_1482735     ZGre    C    G        1      2        2 
  16   chr16_1482735     ZHar    C    G        0      0        2 
  16   chr16_1482735   Sample    C    G        0      0        2 
  16   chr16_1483915     AAsi    C    T        1      2        2 
  16   chr16_1483915     AKia    C    T        0      0        2 
  16   chr16_1483915     AOna    C    T        0      0        2 
  16   chr16_1483915     ASom    C    T      0.5      1        2 
  16   chr16_1483915     HCab    C    T        0      0        2 
  16   chr16_1483915     HPrz    C    T        0      0        2 
  16   chr16_1483915     ZBoe    C    T        0      0        2 
  16   chr16_1483915     ZGre    C    T        0      0        2 
  16   chr16_1483915     ZHar    C    T        0      0        2 
  16   chr16_1483915   Sample    C    T        1      2        2 
  16   chr16_1496311     AAsi    G    A        0      0        2 
  16   chr16_1496311     AKia    G    A        0      0        2 
  16   chr16_1496311     AOna    G    A        0      0        2 
  16   chr16_1496311     ASom    G    A      0.5      1        2 
  16   chr16_1496311     HCab    G    A        0      0        2 
  16   chr16_1496311     HPrz    G    A        0      0        2 
  16   chr16_1496311     ZBoe    G    A        0      0        2 
  16   chr16_1496311     ZGre    G    A        0      0        2 
  16   chr16_1496311     ZHar    G    A        0      0        2 
  16   chr16_1496311   Sample    G    A        0      0        2 
  16   chr16_1499474     AAsi    T    G        0      0        2 
  16   chr16_1499474     AKia    T    G        0      0        2 
  16   chr16_1499474     AOna    T    G        0      0        2 
  16   chr16_1499474     ASom    T    G        0      0        2 
  16   chr16_1499474     HCab    T    G        0      0        2 
  16   chr16_1499474     HPrz    T    G        0      0        2 
  16   chr16_1499474     ZBoe    T    G      0.5      1        2 
  16   chr16_1499474     ZGre    T    G        0      0        2 
  16   chr16_1499474     ZHar    T    G        0      0        2 
  16   chr16_1499474   Sample    T    G        0      0        2 
  16   chr16_1499700     AAsi    C    G        0      0        2 
  16   chr16_1499700     AKia    C    G        0      0        2 
  16   chr16_1499700     AOna    C    G        0      0        2 
  16   chr16_1499700     ASom    C    G        0      0        2 
  16   chr16_1499700     HCab    C    G        1      2        2 
  16   chr16_1499700     HPrz    C    G        1      2        2 
  16   chr16_1499700     ZBoe    C    G        0      0        2 
  16   chr16_1499700     ZGre    C    G        0      0        2 
  16   chr16_1499700     ZHar    C    G        0      0        2 
  16   chr16_1499700   Sample    C    G        0      0        2 
  16   chr16_1508899     AAsi    G    A        0      0        2 
  16   chr16_1508899     AKia    G    A        0      0        2 
  16   chr16_1508899     AOna    G    A        0      0        2 
  16   chr16_1508899     ASom    G    A        0      0        2 
  16   chr16_1508899     HCab    G    A        1      2        2 
  16   chr16_1508899     HPrz    G    A        1      2        2 
  16   chr16_1508899     ZBoe    G    A        0      0        2 
  16   chr16_1508899     ZGre    G    A        0      0        2 
  16   chr16_1508899     ZHar    G    A        0      0        2 
  16   chr16_1508899   Sample    G    A        0      0        2 
  16   chr16_1510616     AAsi    T    C        0      0        2 
  16   chr16_1510616     AKia    T    C        0      0        2 
  16   chr16_1510616     AOna    T    C        0      0        2 
  16   chr16_1510616     ASom    T    C        0      0        2 
  16   chr16_1510616     HCab    T    C        1      2        2 
  16   chr16_1510616     HPrz    T    C        1      2        2 
  16   chr16_1510616     ZBoe    T    C        0      0        2 
  16   chr16_1510616     ZGre    T    C        0      0        2 
  16   chr16_1510616     ZHar    T    C        0      0        2 
  16   chr16_1510616   Sample    T    C        0      0        2 
  16   chr16_1513675     AAsi    C    A        0      0        2 
  16   chr16_1513675     AKia    C    A        0      0        2 
  16   chr16_1513675     AOna    C    A        0      0        2 
  16   chr16_1513675     ASom    C    A        0      0        2 
  16   chr16_1513675     HCab    C    A        1      2        2 
  16   chr16_1513675     HPrz    C    A        1      2        2 
  16   chr16_1513675     ZBoe    C    A        0      0        2 
  16   chr16_1513675     ZGre    C    A        0      0        2 
  16   chr16_1513675     ZHar    C    A        0      0        2 
  16   chr16_1513675   Sample    C    A        0      0        2 
  16   chr16_1514478     AAsi    G    A        0      0        2 
  16   chr16_1514478     AKia    G    A        1      2        2 
  16   chr16_1514478     AOna    G    A        1      2        2 
  16   chr16_1514478     ASom    G    A        0      0        2 
  16   chr16_1514478     HCab    G    A        0      0        2 
  16   chr16_1514478     HPrz    G    A        0      0        2 
  16   chr16_1514478     ZBoe    G    A        0      0        2 
  16   chr16_1514478     ZGre    G    A        0      0        2 
  16   chr16_1514478     ZHar    G    A        0      0        2 
  16   chr16_1514478   Sample    G    A        0      0        2 
  16   chr16_1518738     AAsi    T    G        0      0        2 
  16   chr16_1518738     AKia    T    G        0      0        2 
  16   chr16_1518738     AOna    T    G        0      0        2 
  16   chr16_1518738     ASom    T    G        0      0        2 
  16   chr16_1518738     HCab    T    G        1      2        2 
  16   chr16_1518738     HPrz    T    G        1      2        2 
  16   chr16_1518738     ZBoe    T    G        0      0        2 
  16   chr16_1518738     ZGre    T    G        0      0        2 
  16   chr16_1518738     ZHar    T    G        0      0        2 
  16   chr16_1518738   Sample    T    G        0      0        2 
  16   chr16_1547475     AAsi    T    A      0.5      1        2 
  16   chr16_1547475     AKia    T    A        0      0        2 
  16   chr16_1547475     AOna    T    A        0      0        2 
  16   chr16_1547475     ASom    T    A        1      2        2 
  16   chr16_1547475     HCab    T    A        0      0        2 
  16   chr16_1547475     HPrz    T    A        0      0        2 
  16   chr16_1547475     ZBoe    T    A        0      0        2 
  16   chr16_1547475     ZGre    T    A        0      0        2 
  16   chr16_1547475     ZHar    T    A        0      0        2 
  16   chr16_1547475   Sample    T    A        1      2        2 
  16   chr16_1548376     AAsi    G    T        0      0        2 
  16   chr16_1548376     AKia    G    T        0      0        2 
  16   chr16_1548376     AOna    G    T        1      2        2 
  16   chr16_1548376     ASom    G    T        0      0        2 
  16   chr16_1548376     HCab    G    T        0      0        2 
  16   chr16_1548376     HPrz    G    T        0      0        2 
  16   chr16_1548376     ZBoe    G    T        0      0        2 
  16   chr16_1548376     ZGre    G    T        0      0        2 
  16   chr16_1548376     ZHar    G    T        0      0        2 
  16   chr16_1548376   Sample    G    T        0      0        2 
  16   chr16_1552214     AAsi    T    C        0      0        2 
  16   chr16_1552214     AKia    T    C        1      2        2 
  16   chr16_1552214     AOna    T    C        1      2        2 
  16   chr16_1552214     ASom    T    C        0      0        2 
  16   chr16_1552214     HCab    T    C        0      0        2 
  16   chr16_1552214     HPrz    T    C        0      0        2 
  16   chr16_1552214     ZBoe    T    C        0      0        2 
  16   chr16_1552214     ZGre    T    C        0      0        2 
  16   chr16_1552214     ZHar    T    C        0      0        2 
  16   chr16_1552214   Sample    T    C        0      0        2 
  16   chr16_1552527     AAsi    G    T        0      0        2 
  16   chr16_1552527     AKia    G    T        0      0        2 
  16   chr16_1552527     AOna    G    T        0      0        2 
  16   chr16_1552527     ASom    G    T        0      0        2 
  16   chr16_1552527     HCab    G    T        0      0        2 
  16   chr16_1552527     HPrz    G    T        0      0        2 
  16   chr16_1552527     ZBoe    G    T      0.5      1        2 
  16   chr16_1552527     ZGre    G    T        0      0        2 
  16   chr16_1552527     ZHar    G    T        0      0        2 
  16   chr16_1552527   Sample    G    T        0      0        2 
  16   chr16_1557786     AAsi    G    T        0      0        2 
  16   chr16_1557786     AKia    G    T        0      0        2 
  16   chr16_1557786     AOna    G    T        0      0        2 
  16   chr16_1557786     ASom    G    T        0      0        2 
  16   chr16_1557786     HCab    G    T        1      2        2 
  16   chr16_1557786     HPrz    G    T        1      2        2 
  16   chr16_1557786     ZBoe    G    T        0      0        2 
  16   chr16_1557786     ZGre    G    T        0      0        2 
  16   chr16_1557786     ZHar    G    T        0      0        2 
  16   chr16_1557786   Sample    G    T        0      0        2 
  16   chr16_1558152     AAsi    A    G        0      0        2 
  16   chr16_1558152     AKia    A    G        0      0        2 
  16   chr16_1558152     AOna    A    G        0      0        2 
  16   chr16_1558152     ASom    A    G        0      0        2 
  16   chr16_1558152     HCab    A    G        1      2        2 
  16   chr16_1558152     HPrz    A    G        1      2        2 
  16   chr16_1558152     ZBoe    A    G        0      0        2 
  16   chr16_1558152     ZGre    A    G        0      0        2 
  16   chr16_1558152     ZHar    A    G        0      0        2 
  16   chr16_1558152   Sample    A    G        0      0        2 
  16   chr16_1560591     AAsi    T    C        0      0        2 
  16   chr16_1560591     AKia    T    C        1      2        2 
  16   chr16_1560591     AOna    T    C        1      2        2 
  16   chr16_1560591     ASom    T    C        0      0        2 
  16   chr16_1560591     HCab    T    C        0      0        2 
  16   chr16_1560591     HPrz    T    C        0      0        2 
  16   chr16_1560591     ZBoe    T    C        0      0        2 
  16   chr16_1560591     ZGre    T    C        0      0        2 
  16   chr16_1560591     ZHar    T    C        0      0        2 
  16   chr16_1560591   Sample    T    C        0      0        2 
  16   chr16_1560899     AAsi    T    C        0      0        2 
  16   chr16_1560899     AKia    T    C        0      0        2 
  16   chr16_1560899     AOna    T    C        0      0        2 
  16   chr16_1560899     ASom    T    C        0      0        2 
  16   chr16_1560899     HCab    T    C        0      0        2 
  16   chr16_1560899     HPrz    T    C        0      0        2 
  16   chr16_1560899     ZBoe    T    C        0      0        2 
  16   chr16_1560899     ZGre    T    C        1      2        2 
  16   chr16_1560899     ZHar    T    C        0      0        2 
  16   chr16_1560899   Sample    T    C        0      0        2 
  16   chr16_1571453     AAsi    A    C        0      0        2 
  16   chr16_1571453     AKia    A    C        0      0        2 
  16   chr16_1571453     AOna    A    C        1      2        2 
  16   chr16_1571453     ASom    A    C        0      0        2 
  16   chr16_1571453     HCab    A    C        0      0        2 
  16   chr16_1571453     HPrz    A    C        0      0        2 
  16   chr16_1571453     ZBoe    A    C        0      0        2 
  16   chr16_1571453     ZGre    A    C        0      0        2 
  16   chr16_1571453     ZHar    A    C        0      0        2 
  16   chr16_1571453   Sample    A    C        0      0        2 
  16   chr16_1573546     AAsi    C    G        0      0        2 
  16   chr16_1573546     AKia    C    G        0      0        2 
  16   chr16_1573546     AOna    C    G        1      2        2 
  16   chr16_1573546     ASom    C    G        0      0        2 
  16   chr16_1573546     HCab    C    G        0      0        2 
  16   chr16_1573546     HPrz    C    G        0      0        2 
  16   chr16_1573546     ZBoe    C    G        0      0        2 
  16   chr16_1573546     ZGre    C    G        0      0        2 
  16   chr16_1573546     ZHar    C    G        0      0        2 
  16   chr16_1573546   Sample    C    G        0      0        2 
  16   chr16_1576847     AAsi    G    A        1      2        2 
  16   chr16_1576847     AKia    G    A        0      0        2 
  16   chr16_1576847     AOna    G    A        0      0        2 
  16   chr16_1576847     ASom    G    A        1      2        2 
  16   chr16_1576847     HCab    G    A        0      0        2 
  16   chr16_1576847     HPrz    G    A        0      0        2 
  16   chr16_1576847     ZBoe    G    A        0      0        2 
  16   chr16_1576847     ZGre    G    A        0      0        2 
  16   chr16_1576847     ZHar    G    A        0      0        2 
  16   chr16_1576847   Sample    G    A        1      2        2 
  16   chr16_1586306     AAsi    A    G        0      0        2 
  16   chr16_1586306     AKia    A    G        0      0        2 
  16   chr16_1586306     AOna    A    G        0      0        2 
  16   chr16_1586306     ASom    A    G        0      0        2 
  16   chr16_1586306     HCab    A    G        0      0        2 
  16   chr16_1586306     HPrz    A    G        0      0        2 
  16   chr16_1586306     ZBoe    A    G        0      0        2 
  16   chr16_1586306     ZGre    A    G        1      2        2 
  16   chr16_1586306     ZHar    A    G        0      0        2 
  16   chr16_1586306   Sample    A    G        0      0        2 
  16   chr16_1588417     AAsi    G    A        0      0        2 
  16   chr16_1588417     AKia    G    A        0      0        2 
  16   chr16_1588417     AOna    G    A        0      0        2 
  16   chr16_1588417     ASom    G    A        0      0        2 
  16   chr16_1588417     HCab    G    A        0      0        2 
  16   chr16_1588417     HPrz    G    A        0      0        2 
  16   chr16_1588417     ZBoe    G    A        0      0        2 
  16   chr16_1588417     ZGre    G    A        1      2        2 
  16   chr16_1588417     ZHar    G    A        0      0        2 
  16   chr16_1588417   Sample    G    A        0      0        2 
  16   chr16_1589343     AAsi    T    C        0      0        2 
  16   chr16_1589343     AKia    T    C        0      0        2 
  16   chr16_1589343     AOna    T    C        0      0        2 
  16   chr16_1589343     ASom    T    C        0      0        2 
  16   chr16_1589343     HCab    T    C        1      2        2 
  16   chr16_1589343     HPrz    T    C        1      2        2 
  16   chr16_1589343     ZBoe    T    C        0      0        2 
  16   chr16_1589343     ZGre    T    C        0      0        2 
  16   chr16_1589343     ZHar    T    C        0      0        2 
  16   chr16_1589343   Sample    T    C        0      0        2 
  16   chr16_1594093     AAsi    T    C        0      0        2 
  16   chr16_1594093     AKia    T    C        0      0        2 
  16   chr16_1594093     AOna    T    C        0      0        2 
  16   chr16_1594093     ASom    T    C        0      0        2 
  16   chr16_1594093     HCab    T    C        0      0        2 
  16   chr16_1594093     HPrz    T    C        0      0        2 
  16   chr16_1594093     ZBoe    T    C      0.5      1        2 
  16   chr16_1594093     ZGre    T    C        0      0        2 
  16   chr16_1594093     ZHar    T    C        0      0        2 
  16   chr16_1594093   Sample    T    C        0      0        2 
  16   chr16_1602376     AAsi    A    C        0      0        2 
  16   chr16_1602376     AKia    A    C      0.5      1        2 
  16   chr16_1602376     AOna    A    C        0      0        2 
  16   chr16_1602376     ASom    A    C        0      0        2 
  16   chr16_1602376     HCab    A    C        0      0        2 
  16   chr16_1602376     HPrz    A    C        0      0        2 
  16   chr16_1602376     ZBoe    A    C        0      0        2 
  16   chr16_1602376     ZGre    A    C        0      0        2 
  16   chr16_1602376     ZHar    A    C        0      0        2 
  16   chr16_1602376   Sample    A    C        0      0        2 
  16   chr16_1606995     AAsi    C    T        0      0        2 
  16   chr16_1606995     AKia    C    T        0      0        2 
  16   chr16_1606995     AOna    C    T        0      0        2 
  16   chr16_1606995     ASom    C    T        0      0        2 
  16   chr16_1606995     HCab    C    T        1      2        2 
  16   chr16_1606995     HPrz    C    T        1      2        2 
  16   chr16_1606995     ZBoe    C    T        0      0        2 
  16   chr16_1606995     ZGre    C    T        0      0        2 
  16   chr16_1606995     ZHar    C    T        0      0        2 
  16   chr16_1606995   Sample    C    T        0      0        2 
  16   chr16_1607590     AAsi    G    A        0      0        2 
  16   chr16_1607590     AKia    G    A        0      0        2 
  16   chr16_1607590     AOna    G    A        1      2        2 
  16   chr16_1607590     ASom    G    A        0      0        2 
  16   chr16_1607590     HCab    G    A        0      0        2 
  16   chr16_1607590     HPrz    G    A        0      0        2 
  16   chr16_1607590     ZBoe    G    A        0      0        2 
  16   chr16_1607590     ZGre    G    A        0      0        2 
  16   chr16_1607590     ZHar    G    A        0      0        2 
  16   chr16_1607590   Sample    G    A        0      0        2 
  16   chr16_1613913     AAsi    C    T        0      0        2 
  16   chr16_1613913     AKia    C    T        0      0        2 
  16   chr16_1613913     AOna    C    T        0      0        2 
  16   chr16_1613913     ASom    C    T        0      0        2 
  16   chr16_1613913     HCab    C    T      0.5      1        2 
  16   chr16_1613913     HPrz    C    T        0      0        2 
  16   chr16_1613913     ZBoe    C    T        0      0        2 
  16   chr16_1613913     ZGre    C    T        0      0        2 
  16   chr16_1613913     ZHar    C    T        0      0        2 
  16   chr16_1613913   Sample    C    T        0      0        2 
  16   chr16_1616575     AAsi    T    C        0      0        2 
  16   chr16_1616575     AKia    T    C        0      0        2 
  16   chr16_1616575     AOna    T    C        0      0        2 
  16   chr16_1616575     ASom    T    C        0      0        2 
  16   chr16_1616575     HCab    T    C        0      0        2 
  16   chr16_1616575     HPrz    T    C        0      0        2 
  16   chr16_1616575     ZBoe    T    C      0.5      1        2 
  16   chr16_1616575     ZGre    T    C        0      0        2 
  16   chr16_1616575     ZHar    T    C        0      0        2 
  16   chr16_1616575   Sample    T    C        0      0        2 
  16   chr16_1616668     AAsi    C    G        0      0        2 
  16   chr16_1616668     AKia    C    G        1      2        2 
  16   chr16_1616668     AOna    C    G        0      0        2 
  16   chr16_1616668     ASom    C    G        0      0        2 
  16   chr16_1616668     HCab    C    G        0      0        2 
  16   chr16_1616668     HPrz    C    G        0      0        2 
  16   chr16_1616668     ZBoe    C    G        0      0        2 
  16   chr16_1616668     ZGre    C    G        0      0        2 
  16   chr16_1616668     ZHar    C    G        0      0        2 
  16   chr16_1616668   Sample    C    G        0      0        2 
  16   chr16_1620240     AAsi    A    G        0      0        2 
  16   chr16_1620240     AKia    A    G        1      2        2 
  16   chr16_1620240     AOna    A    G        0      0        2 
  16   chr16_1620240     ASom    A    G        0      0        2 
  16   chr16_1620240     HCab    A    G        0      0        2 
  16   chr16_1620240     HPrz    A    G        0      0        2 
  16   chr16_1620240     ZBoe    A    G        0      0        2 
  16   chr16_1620240     ZGre    A    G        0      0        2 
  16   chr16_1620240     ZHar    A    G        0      0        2 
  16   chr16_1620240   Sample    A    G        0      0        2 
  16   chr16_1624979     AAsi    G    A        0      0        2 
  16   chr16_1624979     AKia    G    A        0      0        2 
  16   chr16_1624979     AOna    G    A        0      0        2 
  16   chr16_1624979     ASom    G    A        0      0        2 
  16   chr16_1624979     HCab    G    A        0      0        2 
  16   chr16_1624979     HPrz    G    A        0      0        2 
  16   chr16_1624979     ZBoe    G    A      0.5      1        2 
  16   chr16_1624979     ZGre    G    A        0      0        2 
  16   chr16_1624979     ZHar    G    A        0      0        2 
  16   chr16_1624979   Sample    G    A        0      0        2 
  16   chr16_1628027     AAsi    T    C        0      0        2 
  16   chr16_1628027     AKia    T    C        0      0        2 
  16   chr16_1628027     AOna    T    C        0      0        2 
  16   chr16_1628027     ASom    T    C        0      0        2 
  16   chr16_1628027     HCab    T    C        0      0        2 
  16   chr16_1628027     HPrz    T    C        0      0        2 
  16   chr16_1628027     ZBoe    T    C        1      2        2 
  16   chr16_1628027     ZGre    T    C        0      0        2 
  16   chr16_1628027     ZHar    T    C        0      0        2 
  16   chr16_1628027   Sample    T    C        0      0        2 
  16   chr16_1631081     AAsi    C    G        0      0        2 
  16   chr16_1631081     AKia    C    G        0      0        2 
  16   chr16_1631081     AOna    C    G        0      0        2 
  16   chr16_1631081     ASom    C    G        0      0        2 
  16   chr16_1631081     HCab    C    G      0.5      1        2 
  16   chr16_1631081     HPrz    C    G        0      0        2 
  16   chr16_1631081     ZBoe    C    G        0      0        2 
  16   chr16_1631081     ZGre    C    G        0      0        2 
  16   chr16_1631081     ZHar    C    G        0      0        2 
  16   chr16_1631081   Sample    C    G        0      0        2 
  16   chr16_1639351     AAsi    T    C        0      0        2 
  16   chr16_1639351     AKia    T    C        0      0        2 
  16   chr16_1639351     AOna    T    C        0      0        2 
  16   chr16_1639351     ASom    T    C        0      0        2 
  16   chr16_1639351     HCab    T    C      0.5      1        2 
  16   chr16_1639351     HPrz    T    C        0      0        2 
  16   chr16_1639351     ZBoe    T    C        0      0        2 
  16   chr16_1639351     ZGre    T    C        0      0        2 
  16   chr16_1639351     ZHar    T    C        0      0        2 
  16   chr16_1639351   Sample    T    C        0      0        2 
  16   chr16_1640327     AAsi    T    C        0      0        2 
  16   chr16_1640327     AKia    T    C        0      0        2 
  16   chr16_1640327     AOna    T    C        0      0        2 
  16   chr16_1640327     ASom    T    C        0      0        2 
  16   chr16_1640327     HCab    T    C        1      2        2 
  16   chr16_1640327     HPrz    T    C        1      2        2 
  16   chr16_1640327     ZBoe    T    C        0      0        2 
  16   chr16_1640327     ZGre    T    C        0      0        2 
  16   chr16_1640327     ZHar    T    C        0      0        2 
  16   chr16_1640327   Sample    T    C        0      0        2 
  16   chr16_1642455     AAsi    A    G        0      0        2 
  16   chr16_1642455     AKia    A    G        0      0        2 
  16   chr16_1642455     AOna    A    G        0      0        2 
  16   chr16_1642455     ASom    A    G        0      0        2 
  16   chr16_1642455     HCab    A    G        0      0        2 
  16   chr16_1642455     HPrz    A    G        0      0        2 
  16   chr16_1642455     ZBoe    A    G        0      0        2 
  16   chr16_1642455     ZGre    A    G        0      0        2 
  16   chr16_1642455     ZHar    A    G        1      2        2 
  16   chr16_1642455   Sample    A    G        0      0        2 
  16   chr16_1656896     AAsi    G    A        1      2        2 
  16   chr16_1656896     AKia    G    A        0      0        2 
  16   chr16_1656896     AOna    G    A        0      0        2 
  16   chr16_1656896     ASom    G    A        1      2        2 
  16   chr16_1656896     HCab    G    A        1      2        2 
  16   chr16_1656896     HPrz    G    A        1      2        2 
  16   chr16_1656896     ZBoe    G    A        0      0        2 
  16   chr16_1656896     ZGre    G    A        0      0        2 
  16   chr16_1656896     ZHar    G    A        0      0        2 
  16   chr16_1656896   Sample    G    A        1      2        2 
  16   chr16_1667932     AAsi    A    G        0      0        2 
  16   chr16_1667932     AKia    A    G        0      0        2 
  16   chr16_1667932     AOna    A    G        0      0        2 
  16   chr16_1667932     ASom    A    G        0      0        2 
  16   chr16_1667932     HCab    A    G        1      2        2 
  16   chr16_1667932     HPrz    A    G        1      2        2 
  16   chr16_1667932     ZBoe    A    G        0      0        2 
  16   chr16_1667932     ZGre    A    G        0      0        2 
  16   chr16_1667932     ZHar    A    G        0      0        2 
  16   chr16_1667932   Sample    A    G        0      0        2 
  16   chr16_1670782     AAsi    G    A        1      2        2 
  16   chr16_1670782     AKia    G    A        0      0        2 
  16   chr16_1670782     AOna    G    A        0      0        2 
  16   chr16_1670782     ASom    G    A        1      2        2 
  16   chr16_1670782     HCab    G    A        0      0        2 
  16   chr16_1670782     HPrz    G    A        0      0        2 
  16   chr16_1670782     ZBoe    G    A        0      0        2 
  16   chr16_1670782     ZGre    G    A        0      0        2 
  16   chr16_1670782     ZHar    G    A        0      0        2 
  16   chr16_1670782   Sample    G    A        1      2        2 
  16   chr16_1672046     AAsi    A    G        0      0        2 
  16   chr16_1672046     AKia    A    G        0      0        2 
  16   chr16_1672046     AOna    A    G        1      2        2 
  16   chr16_1672046     ASom    A    G        0      0        2 
  16   chr16_1672046     HCab    A    G        0      0        2 
  16   chr16_1672046     HPrz    A    G        0      0        2 
  16   chr16_1672046     ZBoe    A    G        0      0        2 
  16   chr16_1672046     ZGre    A    G        0      0        2 
  16   chr16_1672046     ZHar    A    G        0      0        2 
  16   chr16_1672046   Sample    A    G        0      0        2 
  16   chr16_1672461     AAsi    G    T        0      0        2 
  16   chr16_1672461     AKia    G    T        0      0        2 
  16   chr16_1672461     AOna    G    T        0      0        2 
  16   chr16_1672461     ASom    G    T        0      0        2 
  16   chr16_1672461     HCab    G    T        1      2        2 
  16   chr16_1672461     HPrz    G    T        1      2        2 
  16   chr16_1672461     ZBoe    G    T        0      0        2 
  16   chr16_1672461     ZGre    G    T        0      0        2 
  16   chr16_1672461     ZHar    G    T        0      0        2 
  16   chr16_1672461   Sample    G    T        0      0        2 
  16   chr16_1674265     AAsi    A    G        0      0        2 
  16   chr16_1674265     AKia    A    G        0      0        2 
  16   chr16_1674265     AOna    A    G        0      0        2 
  16   chr16_1674265     ASom    A    G        0      0        2 
  16   chr16_1674265     HCab    A    G        1      2        2 
  16   chr16_1674265     HPrz    A    G        1      2        2 
  16   chr16_1674265     ZBoe    A    G        0      0        2 
  16   chr16_1674265     ZGre    A    G        0      0        2 
  16   chr16_1674265     ZHar    A    G        0      0        2 
  16   chr16_1674265   Sample    A    G        0      0        2 
  16   chr16_1680140     AAsi    T    C        1      2        2 
  16   chr16_1680140     AKia    T    C        0      0        2 
  16   chr16_1680140     AOna    T    C        0      0        2 
  16   chr16_1680140     ASom    T    C        1      2        2 
  16   chr16_1680140     HCab    T    C        0      0        2 
  16   chr16_1680140     HPrz    T    C        0      0        2 
  16   chr16_1680140     ZBoe    T    C        0      0        2 
  16   chr16_1680140     ZGre    T    C        0      0        2 
  16   chr16_1680140     ZHar    T    C        0      0        2 
  16   chr16_1680140   Sample    T    C        1      2        2 
  16   chr16_1682284     AAsi    T    C        0      0        2 
  16   chr16_1682284     AKia    T    C        1      2        2 
  16   chr16_1682284     AOna    T    C        0      0        2 
  16   chr16_1682284     ASom    T    C        0      0        2 
  16   chr16_1682284     HCab    T    C        0      0        2 
  16   chr16_1682284     HPrz    T    C        0      0        2 
  16   chr16_1682284     ZBoe    T    C        1      2        2 
  16   chr16_1682284     ZGre    T    C        0      0        2 
  16   chr16_1682284     ZHar    T    C        0      0        2 
  16   chr16_1682284   Sample    T    C        0      0        2 
  16   chr16_1686912     AAsi    A    G        0      0        2 
  16   chr16_1686912     AKia    A    G        0      0        2 
  16   chr16_1686912     AOna    A    G        0      0        2 
  16   chr16_1686912     ASom    A    G        0      0        2 
  16   chr16_1686912     HCab    A    G        1      2        2 
  16   chr16_1686912     HPrz    A    G        1      2        2 
  16   chr16_1686912     ZBoe    A    G        0      0        2 
  16   chr16_1686912     ZGre    A    G        0      0        2 
  16   chr16_1686912     ZHar    A    G        0      0        2 
  16   chr16_1686912   Sample    A    G        0      0        2 
  16   chr16_1694544     AAsi    T    C        0      0        2 
  16   chr16_1694544     AKia    T    C        0      0        2 
  16   chr16_1694544     AOna    T    C        0      0        2 
  16   chr16_1694544     ASom    T    C        0      0        2 
  16   chr16_1694544     HCab    T    C        0      0        2 
  16   chr16_1694544     HPrz    T    C        0      0        2 
  16   chr16_1694544     ZBoe    T    C        0      0        2 
  16   chr16_1694544     ZGre    T    C      0.5      1        2 
  16   chr16_1694544     ZHar    T    C        0      0        2 
  16   chr16_1694544   Sample    T    C        0      0        2 
  16   chr16_1698276     AAsi    A    C        0      0        2 
  16   chr16_1698276     AKia    A    C        0      0        2 
  16   chr16_1698276     AOna    A    C        0      0        2 
  16   chr16_1698276     ASom    A    C        0      0        2 
  16   chr16_1698276     HCab    A    C        1      2        2 
  16   chr16_1698276     HPrz    A    C        1      2        2 
  16   chr16_1698276     ZBoe    A    C        0      0        2 
  16   chr16_1698276     ZGre    A    C        0      0        2 
  16   chr16_1698276     ZHar    A    C        0      0        2 
  16   chr16_1698276   Sample    A    C        0      0        2 
  16   chr16_1701287     AAsi    A    G        0      0        2 
  16   chr16_1701287     AKia    A    G        1      2        2 
  16   chr16_1701287     AOna    A    G        0      0        2 
  16   chr16_1701287     ASom    A    G        0      0        2 
  16   chr16_1701287     HCab    A    G        0      0        2 
  16   chr16_1701287     HPrz    A    G        0      0        2 
  16   chr16_1701287     ZBoe    A    G        0      0        2 
  16   chr16_1701287     ZGre    A    G        0      0        2 
  16   chr16_1701287     ZHar    A    G        0      0        2 
  16   chr16_1701287   Sample    A    G        0      0        2 
  16   chr16_1704705     AAsi    C    A        0      0        2 
  16   chr16_1704705     AKia    C    A        0      0        2 
  16   chr16_1704705     AOna    C    A        0      0        2 
  16   chr16_1704705     ASom    C    A        0      0        2 
  16   chr16_1704705     HCab    C    A        0      0        2 
  16   chr16_1704705     HPrz    C    A        0      0        2 
  16   chr16_1704705     ZBoe    C    A        0      0        2 
  16   chr16_1704705     ZGre    C    A      0.5      1        2 
  16   chr16_1704705     ZHar    C    A        0      0        2 
  16   chr16_1704705   Sample    C    A        0      0        2 
  16   chr16_1711242     AAsi    C    T      0.5      1        2 
  16   chr16_1711242     AKia    C    T        0      0        2 
  16   chr16_1711242     AOna    C    T        0      0        2 
  16   chr16_1711242     ASom    C    T        0      0        2 
  16   chr16_1711242     HCab    C    T        0      0        2 
  16   chr16_1711242     HPrz    C    T        0      0        2 
  16   chr16_1711242     ZBoe    C    T        0      0        2 
  16   chr16_1711242     ZGre    C    T        0      0        2 
  16   chr16_1711242     ZHar    C    T        0      0        2 
  16   chr16_1711242   Sample    C    T        0      0        2 
  16   chr16_1711514     AAsi    A    C        0      0        2 
  16   chr16_1711514     AKia    A    C        0      0        2 
  16   chr16_1711514     AOna    A    C        0      0        2 
  16   chr16_1711514     ASom    A    C        0      0        2 
  16   chr16_1711514     HCab    A    C        0      0        2 
  16   chr16_1711514     HPrz    A    C        0      0        2 
  16   chr16_1711514     ZBoe    A    C      0.5      1        2 
  16   chr16_1711514     ZGre    A    C        0      0        2 
  16   chr16_1711514     ZHar    A    C        0      0        2 
  16   chr16_1711514   Sample    A    C        0      0        2 
  16   chr16_1720126     AAsi    T    C        0      0        2 
  16   chr16_1720126     AKia    T    C        1      2        2 
  16   chr16_1720126     AOna    T    C        0      0        2 
  16   chr16_1720126     ASom    T    C        0      0        2 
  16   chr16_1720126     HCab    T    C        0      0        2 
  16   chr16_1720126     HPrz    T    C        0      0        2 
  16   chr16_1720126     ZBoe    T    C        0      0        2 
  16   chr16_1720126     ZGre    T    C        0      0        2 
  16   chr16_1720126     ZHar    T    C        0      0        2 
  16   chr16_1720126   Sample    T    C        0      0        2 
  16   chr16_1724186     AAsi    G    A        0      0        2 
  16   chr16_1724186     AKia    G    A        0      0        2 
  16   chr16_1724186     AOna    G    A        0      0        2 
  16   chr16_1724186     ASom    G    A        0      0        2 
  16   chr16_1724186     HCab    G    A        1      2        2 
  16   chr16_1724186     HPrz    G    A        0      0        2 
  16   chr16_1724186     ZBoe    G    A        0      0        2 
  16   chr16_1724186     ZGre    G    A        0      0        2 
  16   chr16_1724186     ZHar    G    A        0      0        2 
  16   chr16_1724186   Sample    G    A        0      0        2 
  16   chr16_1730030     AAsi    G    T        0      0        2 
  16   chr16_1730030     AKia    G    T        1      2        2 
  16   chr16_1730030     AOna    G    T        0      0        2 
  16   chr16_1730030     ASom    G    T        0      0        2 
  16   chr16_1730030     HCab    G    T        0      0        2 
  16   chr16_1730030     HPrz    G    T        0      0        2 
  16   chr16_1730030     ZBoe    G    T        0      0        2 
  16   chr16_1730030     ZGre    G    T        0      0        2 
  16   chr16_1730030     ZHar    G    T        0      0        2 
  16   chr16_1730030   Sample    G    T        0      0        2 
  16   chr16_1731590     AAsi    C    A        0      0        2 
  16   chr16_1731590     AKia    C    A        0      0        2 
  16   chr16_1731590     AOna    C    A        0      0        2 
  16   chr16_1731590     ASom    C    A        0      0        2 
  16   chr16_1731590     HCab    C    A        0      0        2 
  16   chr16_1731590     HPrz    C    A        0      0        2 
  16   chr16_1731590     ZBoe    C    A        0      0        2 
  16   chr16_1731590     ZGre    C    A        0      0        2 
  16   chr16_1731590     ZHar    C    A      0.5      1        2 
  16   chr16_1731590   Sample    C    A        0      0        2 
  16   chr16_1735127     AAsi    G    A        0      0        2 
  16   chr16_1735127     AKia    G    A        1      2        2 
  16   chr16_1735127     AOna    G    A        1      2        2 
  16   chr16_1735127     ASom    G    A        0      0        2 
  16   chr16_1735127     HCab    G    A        0      0        2 
  16   chr16_1735127     HPrz    G    A        0      0        2 
  16   chr16_1735127     ZBoe    G    A        0      0        2 
  16   chr16_1735127     ZGre    G    A        0      0        2 
  16   chr16_1735127     ZHar    G    A        0      0        2 
  16   chr16_1735127   Sample    G    A        0      0        2 
  16   chr16_1735486     AAsi    T    C        0      0        2 
  16   chr16_1735486     AKia    T    C        1      2        2 
  16   chr16_1735486     AOna    T    C        1      2        2 
  16   chr16_1735486     ASom    T    C        0      0        2 
  16   chr16_1735486     HCab    T    C        0      0        2 
  16   chr16_1735486     HPrz    T    C        0      0        2 
  16   chr16_1735486     ZBoe    T    C        0      0        2 
  16   chr16_1735486     ZGre    T    C        0      0        2 
  16   chr16_1735486     ZHar    T    C        0      0        2 
  16   chr16_1735486   Sample    T    C        0      0        2 
  16   chr16_1740123     AAsi    G    A        0      0        2 
  16   chr16_1740123     AKia    G    A      0.5      1        2 
  16   chr16_1740123     AOna    G    A        0      0        2 
  16   chr16_1740123     ASom    G    A        0      0        2 
  16   chr16_1740123     HCab    G    A        0      0        2 
  16   chr16_1740123     HPrz    G    A        0      0        2 
  16   chr16_1740123     ZBoe    G    A        0      0        2 
  16   chr16_1740123     ZGre    G    A        0      0        2 
  16   chr16_1740123     ZHar    G    A        0      0        2 
  16   chr16_1740123   Sample    G    A        0      0        2 
  16   chr16_1753685     AAsi    C    T        0      0        2 
  16   chr16_1753685     AKia    C    T      0.5      1        2 
  16   chr16_1753685     AOna    C    T        0      0        2 
  16   chr16_1753685     ASom    C    T        0      0        2 
  16   chr16_1753685     HCab    C    T        0      0        2 
  16   chr16_1753685     HPrz    C    T        0      0        2 
  16   chr16_1753685     ZBoe    C    T        0      0        2 
  16   chr16_1753685     ZGre    C    T        0      0        2 
  16   chr16_1753685     ZHar    C    T        0      0        2 
  16   chr16_1753685   Sample    C    T        0      0        2 
  16   chr16_1754227     AAsi    A    T      0.5      1        2 
  16   chr16_1754227     AKia    A    T        0      0        2 
  16   chr16_1754227     AOna    A    T        0      0        2 
  16   chr16_1754227     ASom    A    T        0      0        2 
  16   chr16_1754227     HCab    A    T        0      0        2 
  16   chr16_1754227     HPrz    A    T        0      0        2 
  16   chr16_1754227     ZBoe    A    T        0      0        2 
  16   chr16_1754227     ZGre    A    T        0      0        2 
  16   chr16_1754227     ZHar    A    T        0      0        2 
  16   chr16_1754227   Sample    A    T        1      2        2 
  16   chr16_1773101     AAsi    G    A        0      0        2 
  16   chr16_1773101     AKia    G    A        0      0        2 
  16   chr16_1773101     AOna    G    A        0      0        2 
  16   chr16_1773101     ASom    G    A        0      0        2 
  16   chr16_1773101     HCab    G    A      0.5      1        2 
  16   chr16_1773101     HPrz    G    A        0      0        2 
  16   chr16_1773101     ZBoe    G    A        0      0        2 
  16   chr16_1773101     ZGre    G    A        0      0        2 
  16   chr16_1773101     ZHar    G    A        0      0        2 
  16   chr16_1773101   Sample    G    A        0      0        2 
  16   chr16_1775347     AAsi    T    C        0      0        2 
  16   chr16_1775347     AKia    T    C        0      0        2 
  16   chr16_1775347     AOna    T    C        0      0        2 
  16   chr16_1775347     ASom    T    C        0      0        2 
  16   chr16_1775347     HCab    T    C        0      0        2 
  16   chr16_1775347     HPrz    T    C        1      2        2 
  16   chr16_1775347     ZBoe    T    C        0      0        2 
  16   chr16_1775347     ZGre    T    C        0      0        2 
  16   chr16_1775347     ZHar    T    C        0      0        2 
  16   chr16_1775347   Sample    T    C        0      0        2 
  16   chr16_1796398     AAsi    A    T        0      0        2 
  16   chr16_1796398     AKia    A    T        0      0        2 
  16   chr16_1796398     AOna    A    T        0      0        2 
  16   chr16_1796398     ASom    A    T        0      0        2 
  16   chr16_1796398     HCab    A    T        0      0        2 
  16   chr16_1796398     HPrz    A    T        0      0        2 
  16   chr16_1796398     ZBoe    A    T        0      0        2 
  16   chr16_1796398     ZGre    A    T      0.5      1        2 
  16   chr16_1796398     ZHar    A    T        0      0        2 
  16   chr16_1796398   Sample    A    T        0      0        2 
  16   chr16_1810964     AAsi    T    C        0      0        2 
  16   chr16_1810964     AKia    T    C      0.5      1        2 
  16   chr16_1810964     AOna    T    C        0      0        2 
  16   chr16_1810964     ASom    T    C        0      0        2 
  16   chr16_1810964     HCab    T    C        0      0        2 
  16   chr16_1810964     HPrz    T    C        0      0        2 
  16   chr16_1810964     ZBoe    T    C        0      0        2 
  16   chr16_1810964     ZGre    T    C        0      0        2 
  16   chr16_1810964     ZHar    T    C        0      0        2 
  16   chr16_1810964   Sample    T    C        0      0        2 
  16   chr16_1811982     AAsi    A    G        0      0        2 
  16   chr16_1811982     AKia    A    G        0      0        2 
  16   chr16_1811982     AOna    A    G        0      0        2 
  16   chr16_1811982     ASom    A    G        0      0        2 
  16   chr16_1811982     HCab    A    G        0      0        2 
  16   chr16_1811982     HPrz    A    G        0      0        2 
  16   chr16_1811982     ZBoe    A    G        0      0        2 
  16   chr16_1811982     ZGre    A    G        0      0        2 
  16   chr16_1811982     ZHar    A    G      0.5      1        2 
  16   chr16_1811982   Sample    A    G        0      0        2 
  16   chr16_1824799     AAsi    A    C        0      0        2 
  16   chr16_1824799     AKia    A    C        0      0        2 
  16   chr16_1824799     AOna    A    C        0      0        2 
  16   chr16_1824799     ASom    A    C        0      0        2 
  16   chr16_1824799     HCab    A    C        1      2        2 
  16   chr16_1824799     HPrz    A    C        1      2        2 
  16   chr16_1824799     ZBoe    A    C        0      0        2 
  16   chr16_1824799     ZGre    A    C        0      0        2 
  16   chr16_1824799     ZHar    A    C        0      0        2 
  16   chr16_1824799   Sample    A    C        0      0        2 
  16   chr16_1830661     AAsi    T    A        0      0        2 
  16   chr16_1830661     AKia    T    A        0      0        2 
  16   chr16_1830661     AOna    T    A        0      0        2 
  16   chr16_1830661     ASom    T    A        0      0        2 
  16   chr16_1830661     HCab    T    A        1      2        2 
  16   chr16_1830661     HPrz    T    A        1      2        2 
  16   chr16_1830661     ZBoe    T    A        0      0        2 
  16   chr16_1830661     ZGre    T    A        0      0        2 
  16   chr16_1830661     ZHar    T    A        0      0        2 
  16   chr16_1830661   Sample    T    A        0      0        2 
  16   chr16_1831074     AAsi    G    A        0      0        2 
  16   chr16_1831074     AKia    G    A        0      0        2 
  16   chr16_1831074     AOna    G    A        0      0        2 
  16   chr16_1831074     ASom    G    A        0      0        2 
  16   chr16_1831074     HCab    G    A        1      2        2 
  16   chr16_1831074     HPrz    G    A        1      2        2 
  16   chr16_1831074     ZBoe    G    A        0      0        2 
  16   chr16_1831074     ZGre    G    A        0      0        2 
  16   chr16_1831074     ZHar    G    A        0      0        2 
  16   chr16_1831074   Sample    G    A        0      0        2 
  16   chr16_1840018     AAsi    A    G        0      0        2 
  16   chr16_1840018     AKia    A    G        0      0        2 
  16   chr16_1840018     AOna    A    G        0      0        2 
  16   chr16_1840018     ASom    A    G      0.5      1        2 
  16   chr16_1840018     HCab    A    G        0      0        2 
  16   chr16_1840018     HPrz    A    G        0      0        2 
  16   chr16_1840018     ZBoe    A    G        0      0        2 
  16   chr16_1840018     ZGre    A    G        0      0        2 
  16   chr16_1840018     ZHar    A    G        0      0        2 
  16   chr16_1840018   Sample    A    G        0      0        2 
  16   chr16_1840769     AAsi    A    G        0      0        2 
  16   chr16_1840769     AKia    A    G        0      0        2 
  16   chr16_1840769     AOna    A    G        0      0        2 
  16   chr16_1840769     ASom    A    G      0.5      1        2 
  16   chr16_1840769     HCab    A    G        0      0        2 
  16   chr16_1840769     HPrz    A    G        0      0        2 
  16   chr16_1840769     ZBoe    A    G        0      0        2 
  16   chr16_1840769     ZGre    A    G        0      0        2 
  16   chr16_1840769     ZHar    A    G        0      0        2 
  16   chr16_1840769   Sample    A    G        0      0        2 
  16   chr16_1841750     AAsi    T    C        0      0        2 
  16   chr16_1841750     AKia    T    C        1      2        2 
  16   chr16_1841750     AOna    T    C        1      2        2 
  16   chr16_1841750     ASom    T    C        0      0        2 
  16   chr16_1841750     HCab    T    C        0      0        2 
  16   chr16_1841750     HPrz    T    C        0      0        2 
  16   chr16_1841750     ZBoe    T    C        0      0        2 
  16   chr16_1841750     ZGre    T    C        0      0        2 
  16   chr16_1841750     ZHar    T    C        0      0        2 
  16   chr16_1841750   Sample    T    C        0      0        2 
  16   chr16_1842921     AAsi    T    C        0      0        2 
  16   chr16_1842921     AKia    T    C        0      0        2 
  16   chr16_1842921     AOna    T    C        0      0        2 
  16   chr16_1842921     ASom    T    C        0      0        2 
  16   chr16_1842921     HCab    T    C        0      0        2 
  16   chr16_1842921     HPrz    T    C        0      0        2 
  16   chr16_1842921     ZBoe    T    C      0.5      1        2 
  16   chr16_1842921     ZGre    T    C        0      0        2 
  16   chr16_1842921     ZHar    T    C        0      0        2 
  16   chr16_1842921   Sample    T    C        0      0        2 
  16   chr16_1843061     AAsi    T    C        0      0        2 
  16   chr16_1843061     AKia    T    C        0      0        2 
  16   chr16_1843061     AOna    T    C        0      0        2 
  16   chr16_1843061     ASom    T    C        0      0        2 
  16   chr16_1843061     HCab    T    C        0      0        2 
  16   chr16_1843061     HPrz    T    C        0      0        2 
  16   chr16_1843061     ZBoe    T    C        0      0        2 
  16   chr16_1843061     ZGre    T    C        0      0        2 
  16   chr16_1843061     ZHar    T    C        1      2        2 
  16   chr16_1843061   Sample    T    C        0      0        2 
  16   chr16_1845349     AAsi    T    C        0      0        2 
  16   chr16_1845349     AKia    T    C        0      0        2 
  16   chr16_1845349     AOna    T    C        0      0        2 
  16   chr16_1845349     ASom    T    C        0      0        2 
  16   chr16_1845349     HCab    T    C        1      2        2 
  16   chr16_1845349     HPrz    T    C        1      2        2 
  16   chr16_1845349     ZBoe    T    C        0      0        2 
  16   chr16_1845349     ZGre    T    C        0      0        2 
  16   chr16_1845349     ZHar    T    C        0      0        2 
  16   chr16_1845349   Sample    T    C        0      0        2 
  16   chr16_1848718     AAsi    A    G        0      0        2 
  16   chr16_1848718     AKia    A    G        0      0        2 
  16   chr16_1848718     AOna    A    G        0      0        2 
  16   chr16_1848718     ASom    A    G        0      0        2 
  16   chr16_1848718     HCab    A    G        0      0        2 
  16   chr16_1848718     HPrz    A    G        0      0        2 
  16   chr16_1848718     ZBoe    A    G        0      0        2 
  16   chr16_1848718     ZGre    A    G        0      0        2 
  16   chr16_1848718     ZHar    A    G        1      2        2 
  16   chr16_1848718   Sample    A    G        0      0        2 
  16   chr16_1851820     AAsi    T    C        0      0        2 
  16   chr16_1851820     AKia    T    C        0      0        2 
  16   chr16_1851820     AOna    T    C        0      0        2 
  16   chr16_1851820     ASom    T    C        0      0        2 
  16   chr16_1851820     HCab    T    C        0      0        2 
  16   chr16_1851820     HPrz    T    C        0      0        2 
  16   chr16_1851820     ZBoe    T    C        0      0        2 
  16   chr16_1851820     ZGre    T    C        1      2        2 
  16   chr16_1851820     ZHar    T    C        0      0        2 
  16   chr16_1851820   Sample    T    C        0      0        2 
  16   chr16_1853592     AAsi    C    T        0      0        2 
  16   chr16_1853592     AKia    C    T        0      0        2 
  16   chr16_1853592     AOna    C    T        1      2        2 
  16   chr16_1853592     ASom    C    T        0      0        2 
  16   chr16_1853592     HCab    C    T        0      0        2 
  16   chr16_1853592     HPrz    C    T        0      0        2 
  16   chr16_1853592     ZBoe    C    T        0      0        2 
  16   chr16_1853592     ZGre    C    T        0      0        2 
  16   chr16_1853592     ZHar    C    T        0      0        2 
  16   chr16_1853592   Sample    C    T        0      0        2 
  16   chr16_1856398     AAsi    T    C        0      0        2 
  16   chr16_1856398     AKia    T    C        0      0        2 
  16   chr16_1856398     AOna    T    C        0      0        2 
  16   chr16_1856398     ASom    T    C      0.5      1        2 
  16   chr16_1856398     HCab    T    C        0      0        2 
  16   chr16_1856398     HPrz    T    C        0      0        2 
  16   chr16_1856398     ZBoe    T    C        0      0        2 
  16   chr16_1856398     ZGre    T    C        0      0        2 
  16   chr16_1856398     ZHar    T    C        0      0        2 
  16   chr16_1856398   Sample    T    C        0      0        2 
  16   chr16_1862406     AAsi    T    C        0      0        2 
  16   chr16_1862406     AKia    T    C        0      0        2 
  16   chr16_1862406     AOna    T    C        0      0        2 
  16   chr16_1862406     ASom    T    C        0      0        2 
  16   chr16_1862406     HCab    T    C        0      0        2 
  16   chr16_1862406     HPrz    T    C        0      0        2 
  16   chr16_1862406     ZBoe    T    C      0.5      1        2 
  16   chr16_1862406     ZGre    T    C        0      0        2 
  16   chr16_1862406     ZHar    T    C        0      0        2 
  16   chr16_1862406   Sample    T    C        0      0        2 
  16   chr16_1869524     AAsi    A    C        0      0        2 
  16   chr16_1869524     AKia    A    C        0      0        2 
  16   chr16_1869524     AOna    A    C        0      0        2 
  16   chr16_1869524     ASom    A    C        0      0        2 
  16   chr16_1869524     HCab    A    C        0      0        2 
  16   chr16_1869524     HPrz    A    C        0      0        2 
  16   chr16_1869524     ZBoe    A    C        1      2        2 
  16   chr16_1869524     ZGre    A    C        1      2        2 
  16   chr16_1869524     ZHar    A    C        1      2        2 
  16   chr16_1869524   Sample    A    C        0      0        2 
  16   chr16_1878188     AAsi    T    C        0      0        2 
  16   chr16_1878188     AKia    T    C        0      0        2 
  16   chr16_1878188     AOna    T    C        1      2        2 
  16   chr16_1878188     ASom    T    C        0      0        2 
  16   chr16_1878188     HCab    T    C        1      2        2 
  16   chr16_1878188     HPrz    T    C        1      2        2 
  16   chr16_1878188     ZBoe    T    C        0      0        2 
  16   chr16_1878188     ZGre    T    C        0      0        2 
  16   chr16_1878188     ZHar    T    C        0      0        2 
  16   chr16_1878188   Sample    T    C        0      0        2 
  16   chr16_1880871     AAsi    A    G        1      2        2 
  16   chr16_1880871     AKia    A    G        0      0        2 
  16   chr16_1880871     AOna    A    G        0      0        2 
  16   chr16_1880871     ASom    A    G        0      0        2 
  16   chr16_1880871     HCab    A    G        0      0        2 
  16   chr16_1880871     HPrz    A    G        0      0        2 
  16   chr16_1880871     ZBoe    A    G        0      0        2 
  16   chr16_1880871     ZGre    A    G        0      0        2 
  16   chr16_1880871     ZHar    A    G        0      0        2 
  16   chr16_1880871   Sample    A    G        1      2        2 
  16   chr16_1884472     AAsi    T    C        0      0        2 
  16   chr16_1884472     AKia    T    C        0      0        2 
  16   chr16_1884472     AOna    T    C        0      0        2 
  16   chr16_1884472     ASom    T    C        0      0        2 
  16   chr16_1884472     HCab    T    C        0      0        2 
  16   chr16_1884472     HPrz    T    C        0      0        2 
  16   chr16_1884472     ZBoe    T    C        0      0        2 
  16   chr16_1884472     ZGre    T    C        1      2        2 
  16   chr16_1884472     ZHar    T    C        0      0        2 
  16   chr16_1884472   Sample    T    C        0      0        2 
  16   chr16_1884793     AAsi    C    T        1      2        2 
  16   chr16_1884793     AKia    C    T        0      0        2 
  16   chr16_1884793     AOna    C    T        0      0        2 
  16   chr16_1884793     ASom    C    T        1      2        2 
  16   chr16_1884793     HCab    C    T        0      0        2 
  16   chr16_1884793     HPrz    C    T        0      0        2 
  16   chr16_1884793     ZBoe    C    T        0      0        2 
  16   chr16_1884793     ZGre    C    T        0      0        2 
  16   chr16_1884793     ZHar    C    T        0      0        2 
  16   chr16_1884793   Sample    C    T        1      2        2 
  16   chr16_1888388     AAsi    T    C        0      0        2 
  16   chr16_1888388     AKia    T    C        0      0        2 
  16   chr16_1888388     AOna    T    C        0      0        2 
  16   chr16_1888388     ASom    T    C        0      0        2 
  16   chr16_1888388     HCab    T    C        0      0        2 
  16   chr16_1888388     HPrz    T    C        0      0        2 
  16   chr16_1888388     ZBoe    T    C        1      2        2 
  16   chr16_1888388     ZGre    T    C        0      0        2 
  16   chr16_1888388     ZHar    T    C        0      0        2 
  16   chr16_1888388   Sample    T    C        0      0        2 
  16   chr16_1891473     AAsi    A    G        0      0        2 
  16   chr16_1891473     AKia    A    G        0      0        2 
  16   chr16_1891473     AOna    A    G        0      0        2 
  16   chr16_1891473     ASom    A    G        0      0        2 
  16   chr16_1891473     HCab    A    G        1      2        2 
  16   chr16_1891473     HPrz    A    G        1      2        2 
  16   chr16_1891473     ZBoe    A    G        0      0        2 
  16   chr16_1891473     ZGre    A    G        0      0        2 
  16   chr16_1891473     ZHar    A    G        0      0        2 
  16   chr16_1891473   Sample    A    G        0      0        2 
  16   chr16_1896441     AAsi    C    A        0      0        2 
  16   chr16_1896441     AKia    C    A        0      0        2 
  16   chr16_1896441     AOna    C    A        0      0        2 
  16   chr16_1896441     ASom    C    A        0      0        2 
  16   chr16_1896441     HCab    C    A        0      0        2 
  16   chr16_1896441     HPrz    C    A        0      0        2 
  16   chr16_1896441     ZBoe    C    A        0      0        2 
  16   chr16_1896441     ZGre    C    A        1      2        2 
  16   chr16_1896441     ZHar    C    A        0      0        2 
  16   chr16_1896441   Sample    C    A        0      0        2 
  16   chr16_1900897     AAsi    G    C        0      0        2 
  16   chr16_1900897     AKia    G    C        0      0        2 
  16   chr16_1900897     AOna    G    C        0      0        2 
  16   chr16_1900897     ASom    G    C        0      0        2 
  16   chr16_1900897     HCab    G    C      0.5      1        2 
  16   chr16_1900897     HPrz    G    C        1      2        2 
  16   chr16_1900897     ZBoe    G    C        0      0        2 
  16   chr16_1900897     ZGre    G    C        0      0        2 
  16   chr16_1900897     ZHar    G    C        0      0        2 
  16   chr16_1900897   Sample    G    C        0      0        2 
  16   chr16_1910337     AAsi    G    A        0      0        2 
  16   chr16_1910337     AKia    G    A        0      0        2 
  16   chr16_1910337     AOna    G    A        0      0        2 
  16   chr16_1910337     ASom    G    A        0      0        2 
  16   chr16_1910337     HCab    G    A      0.5      1        2 
  16   chr16_1910337     HPrz    G    A        0      0        2 
  16   chr16_1910337     ZBoe    G    A        0      0        2 
  16   chr16_1910337     ZGre    G    A        0      0        2 
  16   chr16_1910337     ZHar    G    A        0      0        2 
  16   chr16_1910337   Sample    G    A        0      0        2 
  16   chr16_1912303     AAsi    T    C        0      0        2 
  16   chr16_1912303     AKia    T    C        0      0        2 
  16   chr16_1912303     AOna    T    C        0      0        2 
  16   chr16_1912303     ASom    T    C        0      0        2 
  16   chr16_1912303     HCab    T    C        1      2        2 
  16   chr16_1912303     HPrz    T    C        0      0        2 
  16   chr16_1912303     ZBoe    T    C        0      0        2 
  16   chr16_1912303     ZGre    T    C        0      0        2 
  16   chr16_1912303     ZHar    T    C        0      0        2 
  16   chr16_1912303   Sample    T    C        0      0        2 
  16   chr16_1914173     AAsi    G    A        1      2        2 
  16   chr16_1914173     AKia    G    A        0      0        2 
  16   chr16_1914173     AOna    G    A        0      0        2 
  16   chr16_1914173     ASom    G    A        0      0        2 
  16   chr16_1914173     HCab    G    A        0      0        2 
  16   chr16_1914173     HPrz    G    A        0      0        2 
  16   chr16_1914173     ZBoe    G    A        0      0        2 
  16   chr16_1914173     ZGre    G    A        0      0        2 
  16   chr16_1914173     ZHar    G    A        0      0        2 
  16   chr16_1914173   Sample    G    A        0      0        2 
  16   chr16_1914216     AAsi    G    A        0      0        2 
  16   chr16_1914216     AKia    G    A        1      2        2 
  16   chr16_1914216     AOna    G    A        0      0        2 
  16   chr16_1914216     ASom    G    A        0      0        2 
  16   chr16_1914216     HCab    G    A        0      0        2 
  16   chr16_1914216     HPrz    G    A        0      0        2 
  16   chr16_1914216     ZBoe    G    A        0      0        2 
  16   chr16_1914216     ZGre    G    A        0      0        2 
  16   chr16_1914216     ZHar    G    A        0      0        2 
  16   chr16_1914216   Sample    G    A        0      0        2 
  16   chr16_1914270     AAsi    G    A        0      0        2 
  16   chr16_1914270     AKia    G    A        0      0        2 
  16   chr16_1914270     AOna    G    A        0      0        2 
  16   chr16_1914270     ASom    G    A        0      0        2 
  16   chr16_1914270     HCab    G    A        0      0        2 
  16   chr16_1914270     HPrz    G    A        0      0        2 
  16   chr16_1914270     ZBoe    G    A        0      0        2 
  16   chr16_1914270     ZGre    G    A        0      0        2 
  16   chr16_1914270     ZHar    G    A        1      2        2 
  16   chr16_1914270   Sample    G    A        0      0        2 
  16   chr16_1915850     AAsi    A    G        0      0        2 
  16   chr16_1915850     AKia    A    G        0      0        2 
  16   chr16_1915850     AOna    A    G        0      0        2 
  16   chr16_1915850     ASom    A    G        0      0        2 
  16   chr16_1915850     HCab    A    G      0.5      1        2 
  16   chr16_1915850     HPrz    A    G        0      0        2 
  16   chr16_1915850     ZBoe    A    G        0      0        2 
  16   chr16_1915850     ZGre    A    G        0      0        2 
  16   chr16_1915850     ZHar    A    G        0      0        2 
  16   chr16_1915850   Sample    A    G        0      0        2 
  16   chr16_1920003     AAsi    G    A        0      0        2 
  16   chr16_1920003     AKia    G    A        0      0        2 
  16   chr16_1920003     AOna    G    A        0      0        2 
  16   chr16_1920003     ASom    G    A        0      0        2 
  16   chr16_1920003     HCab    G    A        1      2        2 
  16   chr16_1920003     HPrz    G    A        1      2        2 
  16   chr16_1920003     ZBoe    G    A        0      0        2 
  16   chr16_1920003     ZGre    G    A        0      0        2 
  16   chr16_1920003     ZHar    G    A        0      0        2 
  16   chr16_1920003   Sample    G    A        0      0        2 
  16   chr16_1923746     AAsi    T    C        0      0        2 
  16   chr16_1923746     AKia    T    C        0      0        2 
  16   chr16_1923746     AOna    T    C        0      0        2 
  16   chr16_1923746     ASom    T    C        0      0        2 
  16   chr16_1923746     HCab    T    C        0      0        2 
  16   chr16_1923746     HPrz    T    C        1      2        2 
  16   chr16_1923746     ZBoe    T    C        0      0        2 
  16   chr16_1923746     ZGre    T    C        0      0        2 
  16   chr16_1923746     ZHar    T    C        0      0        2 
  16   chr16_1923746   Sample    T    C        0      0        2 
  16   chr16_1928541     AAsi    G    C        1      2        2 
  16   chr16_1928541     AKia    G    C        0      0        2 
  16   chr16_1928541     AOna    G    C        0      0        2 
  16   chr16_1928541     ASom    G    C        0      0        2 
  16   chr16_1928541     HCab    G    C        0      0        2 
  16   chr16_1928541     HPrz    G    C        0      0        2 
  16   chr16_1928541     ZBoe    G    C        0      0        2 
  16   chr16_1928541     ZGre    G    C        0      0        2 
  16   chr16_1928541     ZHar    G    C        0      0        2 
  16   chr16_1928541   Sample    G    C        0      0        2 
  16   chr16_1930569     AAsi    G    C        0      0        2 
  16   chr16_1930569     AKia    G    C        0      0        2 
  16   chr16_1930569     AOna    G    C        0      0        2 
  16   chr16_1930569     ASom    G    C        0      0        2 
  16   chr16_1930569     HCab    G    C        0      0        2 
  16   chr16_1930569     HPrz    G    C        1      2        2 
  16   chr16_1930569     ZBoe    G    C        0      0        2 
  16   chr16_1930569     ZGre    G    C        0      0        2 
  16   chr16_1930569     ZHar    G    C        0      0        2 
  16   chr16_1930569   Sample    G    C        0      0        2 
  16   chr16_1932512     AAsi    G    T        0      0        2 
  16   chr16_1932512     AKia    G    T        0      0        2 
  16   chr16_1932512     AOna    G    T        1      2        2 
  16   chr16_1932512     ASom    G    T        0      0        2 
  16   chr16_1932512     HCab    G    T        0      0        2 
  16   chr16_1932512     HPrz    G    T        0      0        2 
  16   chr16_1932512     ZBoe    G    T        0      0        2 
  16   chr16_1932512     ZGre    G    T        0      0        2 
  16   chr16_1932512     ZHar    G    T        0      0        2 
  16   chr16_1932512   Sample    G    T        0      0        2 
  16   chr16_1933401     AAsi    A    G        0      0        2 
  16   chr16_1933401     AKia    A    G        0      0        2 
  16   chr16_1933401     AOna    A    G        0      0        2 
  16   chr16_1933401     ASom    A    G        0      0        2 
  16   chr16_1933401     HCab    A    G        0      0        2 
  16   chr16_1933401     HPrz    A    G        0      0        2 
  16   chr16_1933401     ZBoe    A    G        1      2        2 
  16   chr16_1933401     ZGre    A    G        1      2        2 
  16   chr16_1933401     ZHar    A    G        1      2        2 
  16   chr16_1933401   Sample    A    G        0      0        2 
  16   chr16_1935140     AAsi    T    C        0      0        2 
  16   chr16_1935140     AKia    T    C        0      0        2 
  16   chr16_1935140     AOna    T    C        1      2        2 
  16   chr16_1935140     ASom    T    C        0      0        2 
  16   chr16_1935140     HCab    T    C      0.5      1        2 
  16   chr16_1935140     HPrz    T    C        0      0        2 
  16   chr16_1935140     ZBoe    T    C        0      0        2 
  16   chr16_1935140     ZGre    T    C        0      0        2 
  16   chr16_1935140     ZHar    T    C        0      0        2 
  16   chr16_1935140   Sample    T    C        0      0        2 
  16   chr16_1936801     AAsi    A    G        0      0        2 
  16   chr16_1936801     AKia    A    G      0.5      1        2 
  16   chr16_1936801     AOna    A    G        0      0        2 
  16   chr16_1936801     ASom    A    G        0      0        2 
  16   chr16_1936801     HCab    A    G        0      0        2 
  16   chr16_1936801     HPrz    A    G        0      0        2 
  16   chr16_1936801     ZBoe    A    G        0      0        2 
  16   chr16_1936801     ZGre    A    G        0      0        2 
  16   chr16_1936801     ZHar    A    G        0      0        2 
  16   chr16_1936801   Sample    A    G        0      0        2 
  16   chr16_1939564     AAsi    A    G        0      0        2 
  16   chr16_1939564     AKia    A    G      0.5      1        2 
  16   chr16_1939564     AOna    A    G        0      0        2 
  16   chr16_1939564     ASom    A    G        0      0        2 
  16   chr16_1939564     HCab    A    G        0      0        2 
  16   chr16_1939564     HPrz    A    G        0      0        2 
  16   chr16_1939564     ZBoe    A    G        0      0        2 
  16   chr16_1939564     ZGre    A    G        0      0        2 
  16   chr16_1939564     ZHar    A    G        0      0        2 
  16   chr16_1939564   Sample    A    G        0      0        2 
  16   chr16_1942563     AAsi    C    T        0      0        2 
  16   chr16_1942563     AKia    C    T        0      0        2 
  16   chr16_1942563     AOna    C    T        0      0        2 
  16   chr16_1942563     ASom    C    T        0      0        2 
  16   chr16_1942563     HCab    C    T        0      0        2 
  16   chr16_1942563     HPrz    C    T        0      0        2 
  16   chr16_1942563     ZBoe    C    T        1      2        2 
  16   chr16_1942563     ZGre    C    T        0      0        2 
  16   chr16_1942563     ZHar    C    T        0      0        2 
  16   chr16_1942563   Sample    C    T        0      0        2 
  16   chr16_1949170     AAsi    A    G        0      0        2 
  16   chr16_1949170     AKia    A    G        0      0        2 
  16   chr16_1949170     AOna    A    G        0      0        2 
  16   chr16_1949170     ASom    A    G        0      0        2 
  16   chr16_1949170     HCab    A    G        0      0        2 
  16   chr16_1949170     HPrz    A    G        0      0        2 
  16   chr16_1949170     ZBoe    A    G        0      0        2 
  16   chr16_1949170     ZGre    A    G        0      0        2 
  16   chr16_1949170     ZHar    A    G      0.5      1        2 
  16   chr16_1949170   Sample    A    G        0      0        2 
  16   chr16_1950636     AAsi    C    G        0      0        2 
  16   chr16_1950636     AKia    C    G      0.5      1        2 
  16   chr16_1950636     AOna    C    G        0      0        2 
  16   chr16_1950636     ASom    C    G        0      0        2 
  16   chr16_1950636     HCab    C    G        1      2        2 
  16   chr16_1950636     HPrz    C    G        1      2        2 
  16   chr16_1950636     ZBoe    C    G        0      0        2 
  16   chr16_1950636     ZGre    C    G        0      0        2 
  16   chr16_1950636     ZHar    C    G        0      0        2 
  16   chr16_1950636   Sample    C    G        0      0        2 
  16   chr16_1951695     AAsi    T    C        0      0        2 
  16   chr16_1951695     AKia    T    C        0      0        2 
  16   chr16_1951695     AOna    T    C        1      2        2 
  16   chr16_1951695     ASom    T    C        0      0        2 
  16   chr16_1951695     HCab    T    C        0      0        2 
  16   chr16_1951695     HPrz    T    C        0      0        2 
  16   chr16_1951695     ZBoe    T    C        0      0        2 
  16   chr16_1951695     ZGre    T    C        0      0        2 
  16   chr16_1951695     ZHar    T    C        0      0        2 
  16   chr16_1951695   Sample    T    C        0      0        2 
  16   chr16_1954112     AAsi    T    G        1      2        2 
  16   chr16_1954112     AKia    T    G        0      0        2 
  16   chr16_1954112     AOna    T    G        0      0        2 
  16   chr16_1954112     ASom    T    G        0      0        2 
  16   chr16_1954112     HCab    T    G        0      0        2 
  16   chr16_1954112     HPrz    T    G        0      0        2 
  16   chr16_1954112     ZBoe    T    G        0      0        2 
  16   chr16_1954112     ZGre    T    G        0      0        2 
  16   chr16_1954112     ZHar    T    G        0      0        2 
  16   chr16_1954112   Sample    T    G        0      0        2 
  16   chr16_1959576     AAsi    T    C        0      0        2 
  16   chr16_1959576     AKia    T    C        0      0        2 
  16   chr16_1959576     AOna    T    C        0      0        2 
  16   chr16_1959576     ASom    T    C        0      0        2 
  16   chr16_1959576     HCab    T    C        0      0        2 
  16   chr16_1959576     HPrz    T    C        0      0        2 
  16   chr16_1959576     ZBoe    T    C        1      2        2 
  16   chr16_1959576     ZGre    T    C        0      0        2 
  16   chr16_1959576     ZHar    T    C        1      2        2 
  16   chr16_1959576   Sample    T    C        0      0        2 
  16   chr16_1975050     AAsi    T    C        0      0        2 
  16   chr16_1975050     AKia    T    C        0      0        2 
  16   chr16_1975050     AOna    T    C        0      0        2 
  16   chr16_1975050     ASom    T    C        0      0        2 
  16   chr16_1975050     HCab    T    C        0      0        2 
  16   chr16_1975050     HPrz    T    C        0      0        2 
  16   chr16_1975050     ZBoe    T    C        0      0        2 
  16   chr16_1975050     ZGre    T    C        0      0        2 
  16   chr16_1975050     ZHar    T    C        1      2        2 
  16   chr16_1975050   Sample    T    C        0      0        2 
  16   chr16_1975551     AAsi    A    G        0      0        2 
  16   chr16_1975551     AKia    A    G        0      0        2 
  16   chr16_1975551     AOna    A    G        1      2        2 
  16   chr16_1975551     ASom    A    G        0      0        2 
  16   chr16_1975551     HCab    A    G        0      0        2 
  16   chr16_1975551     HPrz    A    G        0      0        2 
  16   chr16_1975551     ZBoe    A    G        0      0        2 
  16   chr16_1975551     ZGre    A    G        0      0        2 
  16   chr16_1975551     ZHar    A    G        0      0        2 
  16   chr16_1975551   Sample    A    G        0      0        2 
  16   chr16_1980052     AAsi    A    G        0      0        2 
  16   chr16_1980052     AKia    A    G        0      0        2 
  16   chr16_1980052     AOna    A    G        0      0        2 
  16   chr16_1980052     ASom    A    G        0      0        2 
  16   chr16_1980052     HCab    A    G      0.5      1        2 
  16   chr16_1980052     HPrz    A    G        0      0        2 
  16   chr16_1980052     ZBoe    A    G        0      0        2 
  16   chr16_1980052     ZGre    A    G        0      0        2 
  16   chr16_1980052     ZHar    A    G        0      0        2 
  16   chr16_1980052   Sample    A    G        0      0        2 
  16   chr16_1985059     AAsi    A    C        0      0        2 
  16   chr16_1985059     AKia    A    C        0      0        2 
  16   chr16_1985059     AOna    A    C        0      0        2 
  16   chr16_1985059     ASom    A    C        0      0        2 
  16   chr16_1985059     HCab    A    C        1      2        2 
  16   chr16_1985059     HPrz    A    C        1      2        2 
  16   chr16_1985059     ZBoe    A    C        0      0        2 
  16   chr16_1985059     ZGre    A    C        0      0        2 
  16   chr16_1985059     ZHar    A    C        0      0        2 
  16   chr16_1985059   Sample    A    C        0      0        2 
  16   chr16_1985821     AAsi    C    A        0      0        2 
  16   chr16_1985821     AKia    C    A        0      0        2 
  16   chr16_1985821     AOna    C    A        0      0        2 
  16   chr16_1985821     ASom    C    A        0      0        2 
  16   chr16_1985821     HCab    C    A        1      2        2 
  16   chr16_1985821     HPrz    C    A        1      2        2 
  16   chr16_1985821     ZBoe    C    A        0      0        2 
  16   chr16_1985821     ZGre    C    A        0      0        2 
  16   chr16_1985821     ZHar    C    A        0      0        2 
  16   chr16_1985821   Sample    C    A        0      0        2 
  16   chr16_1985909     AAsi    T    C        0      0        2 
  16   chr16_1985909     AKia    T    C        0      0        2 
  16   chr16_1985909     AOna    T    C        0      0        2 
  16   chr16_1985909     ASom    T    C        0      0        2 
  16   chr16_1985909     HCab    T    C        0      0        2 
  16   chr16_1985909     HPrz    T    C        1      2        2 
  16   chr16_1985909     ZBoe    T    C        0      0        2 
  16   chr16_1985909     ZGre    T    C        0      0        2 
  16   chr16_1985909     ZHar    T    C        0      0        2 
  16   chr16_1985909   Sample    T    C        0      0        2 
  16   chr16_1988687     AAsi    T    G        0      0        2 
  16   chr16_1988687     AKia    T    G      0.5      1        2 
  16   chr16_1988687     AOna    T    G        0      0        2 
  16   chr16_1988687     ASom    T    G        0      0        2 
  16   chr16_1988687     HCab    T    G        0      0        2 
  16   chr16_1988687     HPrz    T    G        0      0        2 
  16   chr16_1988687     ZBoe    T    G        0      0        2 
  16   chr16_1988687     ZGre    T    G        0      0        2 
  16   chr16_1988687     ZHar    T    G        0      0        2 
  16   chr16_1988687   Sample    T    G        0      0        2 
  16   chr16_1991094     AAsi    A    C        0      0        2 
  16   chr16_1991094     AKia    A    C        0      0        2 
  16   chr16_1991094     AOna    A    C        0      0        2 
  16   chr16_1991094     ASom    A    C        0      0        2 
  16   chr16_1991094     HCab    A    C      0.5      1        2 
  16   chr16_1991094     HPrz    A    C        0      0        2 
  16   chr16_1991094     ZBoe    A    C        0      0        2 
  16   chr16_1991094     ZGre    A    C        0      0        2 
  16   chr16_1991094     ZHar    A    C        0      0        2 
  16   chr16_1991094   Sample    A    C        0      0        2 
  16   chr16_1996326     AAsi    C    T        0      0        2 
  16   chr16_1996326     AKia    C    T        0      0        2 
  16   chr16_1996326     AOna    C    T        0      0        2 
  16   chr16_1996326     ASom    C    T        0      0        2 
  16   chr16_1996326     HCab    C    T        1      2        2 
  16   chr16_1996326     HPrz    C    T        1      2        2 
  16   chr16_1996326     ZBoe    C    T        0      0        2 
  16   chr16_1996326     ZGre    C    T        0      0        2 
  16   chr16_1996326     ZHar    C    T        0      0        2 
  16   chr16_1996326   Sample    C    T        0      0        2 
  16   chr16_2003167     AAsi    T    G        0      0        2 
  16   chr16_2003167     AKia    T    G        0      0        2 
  16   chr16_2003167     AOna    T    G        0      0        2 
  16   chr16_2003167     ASom    T    G        0      0        2 
  16   chr16_2003167     HCab    T    G        0      0        2 
  16   chr16_2003167     HPrz    T    G        0      0        2 
  16   chr16_2003167     ZBoe    T    G        0      0        2 
  16   chr16_2003167     ZGre    T    G        0      0        2 
  16   chr16_2003167     ZHar    T    G        1      2        2 
  16   chr16_2003167   Sample    T    G        0      0        2 
  16   chr16_2028031     AAsi    T    C        0      0        2 
  16   chr16_2028031     AKia    T    C        0      0        2 
  16   chr16_2028031     AOna    T    C        0      0        2 
  16   chr16_2028031     ASom    T    C        0      0        2 
  16   chr16_2028031     HCab    T    C        0      0        2 
  16   chr16_2028031     HPrz    T    C        1      2        2 
  16   chr16_2028031     ZBoe    T    C        0      0        2 
  16   chr16_2028031     ZGre    T    C        0      0        2 
  16   chr16_2028031     ZHar    T    C        0      0        2 
  16   chr16_2028031   Sample    T    C        0      0        2 
  16   chr16_2037284     AAsi    A    G        0      0        2 
  16   chr16_2037284     AKia    A    G        0      0        2 
  16   chr16_2037284     AOna    A    G        0      0        2 
  16   chr16_2037284     ASom    A    G        0      0        2 
  16   chr16_2037284     HCab    A    G      0.5      1        2 
  16   chr16_2037284     HPrz    A    G        0      0        2 
  16   chr16_2037284     ZBoe    A    G        0      0        2 
  16   chr16_2037284     ZGre    A    G        0      0        2 
  16   chr16_2037284     ZHar    A    G        0      0        2 
  16   chr16_2037284   Sample    A    G        0      0        2 
  16   chr16_2039041     AAsi    T    C        0      0        2 
  16   chr16_2039041     AKia    T    C        0      0        2 
  16   chr16_2039041     AOna    T    C        0      0        2 
  16   chr16_2039041     ASom    T    C        0      0        2 
  16   chr16_2039041     HCab    T    C        0      0        2 
  16   chr16_2039041     HPrz    T    C        0      0        2 
  16   chr16_2039041     ZBoe    T    C        1      2        2 
  16   chr16_2039041     ZGre    T    C        1      2        2 
  16   chr16_2039041     ZHar    T    C        1      2        2 
  16   chr16_2039041   Sample    T    C        0      0        2 
  16   chr16_2039967     AAsi    T    G        0      0        2 
  16   chr16_2039967     AKia    T    G        0      0        2 
  16   chr16_2039967     AOna    T    G        0      0        2 
  16   chr16_2039967     ASom    T    G        0      0        2 
  16   chr16_2039967     HCab    T    G        0      0        2 
  16   chr16_2039967     HPrz    T    G        0      0        2 
  16   chr16_2039967     ZBoe    T    G        0      0        2 
  16   chr16_2039967     ZGre    T    G        1      2        2 
  16   chr16_2039967     ZHar    T    G        0      0        2 
  16   chr16_2039967   Sample    T    G        0      0        2 
  16   chr16_2040794     AAsi    T    C        0      0        2 
  16   chr16_2040794     AKia    T    C        0      0        2 
  16   chr16_2040794     AOna    T    C        0      0        2 
  16   chr16_2040794     ASom    T    C        0      0        2 
  16   chr16_2040794     HCab    T    C        0      0        2 
  16   chr16_2040794     HPrz    T    C        0      0        2 
  16   chr16_2040794     ZBoe    T    C        0      0        2 
  16   chr16_2040794     ZGre    T    C        1      2        2 
```
