## Supplementary File 1. Zonkey (Schubert et al. 2017) report for donkey specimen Ancient1. for "No genetic evidence yet for hinnies at Mazongshan (400-160 BCE), northwestern China": incl_ts.frq.strat (part 190 of 303)

```
  16   chr16_2040794     ZHar    T    C        0      0        2 
  16   chr16_2040794   Sample    T    C        0      0        2 
  16   chr16_2043596     AAsi    T    C        0      0        2 
  16   chr16_2043596     AKia    T    C        0      0        2 
  16   chr16_2043596     AOna    T    C        0      0        2 
  16   chr16_2043596     ASom    T    C        0      0        2 
  16   chr16_2043596     HCab    T    C      0.5      1        2 
  16   chr16_2043596     HPrz    T    C        0      0        2 
  16   chr16_2043596     ZBoe    T    C        0      0        2 
  16   chr16_2043596     ZGre    T    C        0      0        2 
  16   chr16_2043596     ZHar    T    C        0      0        2 
  16   chr16_2043596   Sample    T    C        0      0        2 
  16   chr16_2047902     AAsi    A    G        0      0        2 
  16   chr16_2047902     AKia    A    G        0      0        2 
  16   chr16_2047902     AOna    A    G        0      0        2 
  16   chr16_2047902     ASom    A    G        0      0        2 
  16   chr16_2047902     HCab    A    G        0      0        2 
  16   chr16_2047902     HPrz    A    G        0      0        2 
  16   chr16_2047902     ZBoe    A    G        1      2        2 
  16   chr16_2047902     ZGre    A    G        0      0        2 
  16   chr16_2047902     ZHar    A    G        0      0        2 
  16   chr16_2047902   Sample    A    G        0      0        2 
  16   chr16_2049820     AAsi    T    C        1      2        2 
  16   chr16_2049820     AKia    T    C        0      0        2 
  16   chr16_2049820     AOna    T    C        0      0        2 
  16   chr16_2049820     ASom    T    C        0      0        2 
  16   chr16_2049820     HCab    T    C        0      0        2 
  16   chr16_2049820     HPrz    T    C        0      0        2 
  16   chr16_2049820     ZBoe    T    C        0      0        2 
  16   chr16_2049820     ZGre    T    C        1      2        2 
  16   chr16_2049820     ZHar    T    C        0      0        2 
  16   chr16_2049820   Sample    T    C        1      2        2 
  16   chr16_2050572     AAsi    A    G        0      0        2 
  16   chr16_2050572     AKia    A    G        0      0        2 
  16   chr16_2050572     AOna    A    G        0      0        2 
  16   chr16_2050572     ASom    A    G        0      0        2 
  16   chr16_2050572     HCab    A    G        0      0        2 
  16   chr16_2050572     HPrz    A    G        0      0        2 
  16   chr16_2050572     ZBoe    A    G        0      0        2 
  16   chr16_2050572     ZGre    A    G        1      2        2 
  16   chr16_2050572     ZHar    A    G        0      0        2 
  16   chr16_2050572   Sample    A    G        0      0        2 
  16   chr16_2055659     AAsi    T    C        0      0        2 
  16   chr16_2055659     AKia    T    C        0      0        2 
  16   chr16_2055659     AOna    T    C        0      0        2 
  16   chr16_2055659     ASom    T    C        0      0        2 
  16   chr16_2055659     HCab    T    C        0      0        2 
  16   chr16_2055659     HPrz    T    C        0      0        2 
  16   chr16_2055659     ZBoe    T    C        1      2        2 
  16   chr16_2055659     ZGre    T    C        0      0        2 
  16   chr16_2055659     ZHar    T    C        0      0        2 
  16   chr16_2055659   Sample    T    C        0      0        2 
  16   chr16_2056990     AAsi    A    C        0      0        2 
  16   chr16_2056990     AKia    A    C        0      0        2 
  16   chr16_2056990     AOna    A    C        0      0        2 
  16   chr16_2056990     ASom    A    C        0      0        2 
  16   chr16_2056990     HCab    A    C        0      0        2 
  16   chr16_2056990     HPrz    A    C        0      0        2 
  16   chr16_2056990     ZBoe    A    C        1      2        2 
  16   chr16_2056990     ZGre    A    C        0      0        2 
  16   chr16_2056990     ZHar    A    C        0      0        2 
  16   chr16_2056990   Sample    A    C        0      0        2 
  16   chr16_2069957     AAsi    T    G        0      0        2 
  16   chr16_2069957     AKia    T    G        0      0        2 
  16   chr16_2069957     AOna    T    G        0      0        2 
  16   chr16_2069957     ASom    T    G        0      0        2 
  16   chr16_2069957     HCab    T    G      0.5      1        2 
  16   chr16_2069957     HPrz    T    G        1      2        2 
  16   chr16_2069957     ZBoe    T    G        0      0        2 
  16   chr16_2069957     ZGre    T    G        0      0        2 
  16   chr16_2069957     ZHar    T    G        0      0        2 
  16   chr16_2069957   Sample    T    G        0      0        2 
  16   chr16_2072196     AAsi    A    G      0.5      1        2 
  16   chr16_2072196     AKia    A    G        0      0        2 
  16   chr16_2072196     AOna    A    G        0      0        2 
  16   chr16_2072196     ASom    A    G        0      0        2 
  16   chr16_2072196     HCab    A    G        0      0        2 
  16   chr16_2072196     HPrz    A    G        0      0        2 
  16   chr16_2072196     ZBoe    A    G        0      0        2 
  16   chr16_2072196     ZGre    A    G        0      0        2 
  16   chr16_2072196     ZHar    A    G        0      0        2 
  16   chr16_2072196   Sample    A    G        1      2        2 
  16   chr16_2074031     AAsi    A    G        0      0        2 
  16   chr16_2074031     AKia    A    G        0      0        2 
  16   chr16_2074031     AOna    A    G        0      0        2 
  16   chr16_2074031     ASom    A    G        0      0        2 
  16   chr16_2074031     HCab    A    G        0      0        2 
  16   chr16_2074031     HPrz    A    G        0      0        2 
  16   chr16_2074031     ZBoe    A    G        1      2        2 
  16   chr16_2074031     ZGre    A    G        1      2        2 
  16   chr16_2074031     ZHar    A    G        1      2        2 
  16   chr16_2074031   Sample    A    G        0      0        2 
  16   chr16_2078081     AAsi    C    A        1      2        2 
  16   chr16_2078081     AKia    C    A        0      0        2 
  16   chr16_2078081     AOna    C    A        0      0        2 
  16   chr16_2078081     ASom    C    A        1      2        2 
  16   chr16_2078081     HCab    C    A        0      0        2 
  16   chr16_2078081     HPrz    C    A        0      0        2 
  16   chr16_2078081     ZBoe    C    A        0      0        2 
  16   chr16_2078081     ZGre    C    A        0      0        2 
  16   chr16_2078081     ZHar    C    A        0      0        2 
  16   chr16_2078081   Sample    C    A        1      2        2 
  16   chr16_2079117     AAsi    A    G        0      0        2 
  16   chr16_2079117     AKia    A    G        0      0        2 
  16   chr16_2079117     AOna    A    G        0      0        2 
  16   chr16_2079117     ASom    A    G        0      0        2 
  16   chr16_2079117     HCab    A    G        0      0        2 
  16   chr16_2079117     HPrz    A    G        1      2        2 
  16   chr16_2079117     ZBoe    A    G        0      0        2 
  16   chr16_2079117     ZGre    A    G        0      0        2 
  16   chr16_2079117     ZHar    A    G        0      0        2 
  16   chr16_2079117   Sample    A    G        0      0        2 
  16   chr16_2085568     AAsi    G    A        0      0        2 
  16   chr16_2085568     AKia    G    A        0      0        2 
  16   chr16_2085568     AOna    G    A        0      0        2 
  16   chr16_2085568     ASom    G    A        0      0        2 
  16   chr16_2085568     HCab    G    A        1      2        2 
  16   chr16_2085568     HPrz    G    A        1      2        2 
  16   chr16_2085568     ZBoe    G    A        0      0        2 
  16   chr16_2085568     ZGre    G    A        0      0        2 
  16   chr16_2085568     ZHar    G    A        0      0        2 
  16   chr16_2085568   Sample    G    A        0      0        2 
  16   chr16_2089241     AAsi    A    G        0      0        2 
  16   chr16_2089241     AKia    A    G        0      0        2 
  16   chr16_2089241     AOna    A    G        0      0        2 
  16   chr16_2089241     ASom    A    G        0      0        2 
  16   chr16_2089241     HCab    A    G        0      0        2 
  16   chr16_2089241     HPrz    A    G        0      0        2 
  16   chr16_2089241     ZBoe    A    G        0      0        2 
  16   chr16_2089241     ZGre    A    G        0      0        2 
  16   chr16_2089241     ZHar    A    G      0.5      1        2 
  16   chr16_2089241   Sample    A    G        0      0        2 
  16   chr16_2092628     AAsi    T    C        0      0        2 
  16   chr16_2092628     AKia    T    C        0      0        2 
  16   chr16_2092628     AOna    T    C        0      0        2 
  16   chr16_2092628     ASom    T    C        0      0        2 
  16   chr16_2092628     HCab    T    C        1      2        2 
  16   chr16_2092628     HPrz    T    C        1      2        2 
  16   chr16_2092628     ZBoe    T    C        0      0        2 
  16   chr16_2092628     ZGre    T    C        0      0        2 
  16   chr16_2092628     ZHar    T    C        0      0        2 
  16   chr16_2092628   Sample    T    C        0      0        2 
  16   chr16_2099883     AAsi    C    T        0      0        2 
  16   chr16_2099883     AKia    C    T        0      0        2 
  16   chr16_2099883     AOna    C    T        0      0        2 
  16   chr16_2099883     ASom    C    T        0      0        2 
  16   chr16_2099883     HCab    C    T        0      0        2 
  16   chr16_2099883     HPrz    C    T        0      0        2 
  16   chr16_2099883     ZBoe    C    T        0      0        2 
  16   chr16_2099883     ZGre    C    T        1      2        2 
  16   chr16_2099883     ZHar    C    T        0      0        2 
  16   chr16_2099883   Sample    C    T        0      0        2 
  16   chr16_2106036     AAsi    A    G        0      0        2 
  16   chr16_2106036     AKia    A    G        0      0        2 
  16   chr16_2106036     AOna    A    G        0      0        2 
  16   chr16_2106036     ASom    A    G        0      0        2 
  16   chr16_2106036     HCab    A    G        0      0        2 
  16   chr16_2106036     HPrz    A    G        1      2        2 
  16   chr16_2106036     ZBoe    A    G        0      0        2 
  16   chr16_2106036     ZGre    A    G        0      0        2 
  16   chr16_2106036     ZHar    A    G        0      0        2 
  16   chr16_2106036   Sample    A    G        0      0        2 
  16   chr16_2111243     AAsi    C    T        0      0        2 
  16   chr16_2111243     AKia    C    T        0      0        2 
  16   chr16_2111243     AOna    C    T        0      0        2 
  16   chr16_2111243     ASom    C    T        0      0        2 
  16   chr16_2111243     HCab    C    T        1      2        2 
  16   chr16_2111243     HPrz    C    T        1      2        2 
  16   chr16_2111243     ZBoe    C    T        0      0        2 
  16   chr16_2111243     ZGre    C    T        0      0        2 
  16   chr16_2111243     ZHar    C    T        0      0        2 
  16   chr16_2111243   Sample    C    T        0      0        2 
  16   chr16_2115631     AAsi    A    G        0      0        2 
  16   chr16_2115631     AKia    A    G        0      0        2 
  16   chr16_2115631     AOna    A    G        0      0        2 
  16   chr16_2115631     ASom    A    G        0      0        2 
  16   chr16_2115631     HCab    A    G        0      0        2 
  16   chr16_2115631     HPrz    A    G        0      0        2 
  16   chr16_2115631     ZBoe    A    G      0.5      1        2 
  16   chr16_2115631     ZGre    A    G        1      2        2 
  16   chr16_2115631     ZHar    A    G        1      2        2 
  16   chr16_2115631   Sample    A    G        0      0        2 
  16   chr16_2124504     AAsi    A    G        0      0        2 
  16   chr16_2124504     AKia    A    G        0      0        2 
  16   chr16_2124504     AOna    A    G        0      0        2 
  16   chr16_2124504     ASom    A    G        0      0        2 
  16   chr16_2124504     HCab    A    G        0      0        2 
  16   chr16_2124504     HPrz    A    G        0      0        2 
  16   chr16_2124504     ZBoe    A    G        1      2        2 
  16   chr16_2124504     ZGre    A    G        0      0        2 
  16   chr16_2124504     ZHar    A    G        0      0        2 
  16   chr16_2124504   Sample    A    G        0      0        2 
  16   chr16_2134344     AAsi    C    G        0      0        2 
  16   chr16_2134344     AKia    C    G        0      0        2 
  16   chr16_2134344     AOna    C    G        0      0        2 
  16   chr16_2134344     ASom    C    G      0.5      1        2 
  16   chr16_2134344     HCab    C    G        0      0        2 
  16   chr16_2134344     HPrz    C    G        0      0        2 
  16   chr16_2134344     ZBoe    C    G        0      0        2 
  16   chr16_2134344     ZGre    C    G        0      0        2 
  16   chr16_2134344     ZHar    C    G        0      0        2 
  16   chr16_2134344   Sample    C    G        0      0        2 
  16   chr16_2138034     AAsi    A    G        0      0        2 
  16   chr16_2138034     AKia    A    G        0      0        2 
  16   chr16_2138034     AOna    A    G        0      0        2 
  16   chr16_2138034     ASom    A    G        0      0        2 
  16   chr16_2138034     HCab    A    G        0      0        2 
  16   chr16_2138034     HPrz    A    G        0      0        2 
  16   chr16_2138034     ZBoe    A    G        0      0        2 
  16   chr16_2138034     ZGre    A    G        0      0        2 
  16   chr16_2138034     ZHar    A    G        1      2        2 
  16   chr16_2138034   Sample    A    G        0      0        2 
  16   chr16_2138082     AAsi    G    T        0      0        2 
  16   chr16_2138082     AKia    G    T        1      2        2 
  16   chr16_2138082     AOna    G    T        1      2        2 
  16   chr16_2138082     ASom    G    T        0      0        2 
  16   chr16_2138082     HCab    G    T        0      0        2 
  16   chr16_2138082     HPrz    G    T        0      0        2 
  16   chr16_2138082     ZBoe    G    T        0      0        2 
  16   chr16_2138082     ZGre    G    T        0      0        2 
  16   chr16_2138082     ZHar    G    T        0      0        2 
  16   chr16_2138082   Sample    G    T        0      0        2 
  16   chr16_2138244     AAsi    C    T        0      0        2 
  16   chr16_2138244     AKia    C    T        0      0        2 
  16   chr16_2138244     AOna    C    T        0      0        2 
  16   chr16_2138244     ASom    C    T        0      0        2 
  16   chr16_2138244     HCab    C    T        1      2        2 
  16   chr16_2138244     HPrz    C    T        1      2        2 
  16   chr16_2138244     ZBoe    C    T        0      0        2 
  16   chr16_2138244     ZGre    C    T        0      0        2 
  16   chr16_2138244     ZHar    C    T        0      0        2 
  16   chr16_2138244   Sample    C    T        0      0        2 
  16   chr16_2141254     AAsi    C    T        0      0        2 
  16   chr16_2141254     AKia    C    T        0      0        2 
  16   chr16_2141254     AOna    C    T        1      2        2 
  16   chr16_2141254     ASom    C    T        0      0        2 
  16   chr16_2141254     HCab    C    T        0      0        2 
  16   chr16_2141254     HPrz    C    T        0      0        2 
  16   chr16_2141254     ZBoe    C    T        0      0        2 
  16   chr16_2141254     ZGre    C    T        0      0        2 
  16   chr16_2141254     ZHar    C    T        0      0        2 
  16   chr16_2141254   Sample    C    T        0      0        2 
  16   chr16_2142351     AAsi    A    G        0      0        2 
  16   chr16_2142351     AKia    A    G        0      0        2 
  16   chr16_2142351     AOna    A    G        0      0        2 
  16   chr16_2142351     ASom    A    G      0.5      1        2 
  16   chr16_2142351     HCab    A    G        0      0        2 
  16   chr16_2142351     HPrz    A    G        0      0        2 
  16   chr16_2142351     ZBoe    A    G        0      0        2 
  16   chr16_2142351     ZGre    A    G        0      0        2 
  16   chr16_2142351     ZHar    A    G        0      0        2 
  16   chr16_2142351   Sample    A    G        0      0        2 
  16   chr16_2144457     AAsi    C    G      0.5      1        2 
  16   chr16_2144457     AKia    C    G        0      0        2 
  16   chr16_2144457     AOna    C    G        0      0        2 
  16   chr16_2144457     ASom    C    G        0      0        2 
  16   chr16_2144457     HCab    C    G        0      0        2 
  16   chr16_2144457     HPrz    C    G        0      0        2 
  16   chr16_2144457     ZBoe    C    G        0      0        2 
  16   chr16_2144457     ZGre    C    G        0      0        2 
  16   chr16_2144457     ZHar    C    G        0      0        2 
  16   chr16_2144457   Sample    C    G        1      2        2 
  16   chr16_2153148     AAsi    G    C        0      0        2 
  16   chr16_2153148     AKia    G    C        0      0        2 
  16   chr16_2153148     AOna    G    C        0      0        2 
  16   chr16_2153148     ASom    G    C        0      0        2 
  16   chr16_2153148     HCab    G    C        0      0        2 
  16   chr16_2153148     HPrz    G    C        0      0        2 
  16   chr16_2153148     ZBoe    G    C      0.5      1        2 
  16   chr16_2153148     ZGre    G    C        0      0        2 
  16   chr16_2153148     ZHar    G    C        0      0        2 
  16   chr16_2153148   Sample    G    C        0      0        2 
  16   chr16_2157995     AAsi    G    C        0      0        2 
  16   chr16_2157995     AKia    G    C      0.5      1        2 
  16   chr16_2157995     AOna    G    C        0      0        2 
  16   chr16_2157995     ASom    G    C        0      0        2 
  16   chr16_2157995     HCab    G    C        0      0        2 
  16   chr16_2157995     HPrz    G    C        0      0        2 
  16   chr16_2157995     ZBoe    G    C        0      0        2 
  16   chr16_2157995     ZGre    G    C        0      0        2 
  16   chr16_2157995     ZHar    G    C        0      0        2 
  16   chr16_2157995   Sample    G    C        0      0        2 
  16   chr16_2159587     AAsi    T    C        0      0        2 
  16   chr16_2159587     AKia    T    C        0      0        2 
  16   chr16_2159587     AOna    T    C        0      0        2 
  16   chr16_2159587     ASom    T    C        0      0        2 
  16   chr16_2159587     HCab    T    C        1      2        2 
  16   chr16_2159587     HPrz    T    C        1      2        2 
  16   chr16_2159587     ZBoe    T    C        0      0        2 
  16   chr16_2159587     ZGre    T    C        0      0        2 
  16   chr16_2159587     ZHar    T    C        0      0        2 
  16   chr16_2159587   Sample    T    C        0      0        2 
  16   chr16_2163206     AAsi    T    C        0      0        2 
  16   chr16_2163206     AKia    T    C        0      0        2 
  16   chr16_2163206     AOna    T    C        0      0        2 
  16   chr16_2163206     ASom    T    C        0      0        2 
  16   chr16_2163206     HCab    T    C        1      2        2 
  16   chr16_2163206     HPrz    T    C        1      2        2 
  16   chr16_2163206     ZBoe    T    C        0      0        2 
  16   chr16_2163206     ZGre    T    C        0      0        2 
  16   chr16_2163206     ZHar    T    C        0      0        2 
  16   chr16_2163206   Sample    T    C        0      0        2 
  16   chr16_2164994     AAsi    A    G        0      0        2 
  16   chr16_2164994     AKia    A    G        0      0        2 
  16   chr16_2164994     AOna    A    G        0      0        2 
  16   chr16_2164994     ASom    A    G        0      0        2 
  16   chr16_2164994     HCab    A    G        1      2        2 
  16   chr16_2164994     HPrz    A    G        1      2        2 
  16   chr16_2164994     ZBoe    A    G        0      0        2 
  16   chr16_2164994     ZGre    A    G        0      0        2 
  16   chr16_2164994     ZHar    A    G        0      0        2 
  16   chr16_2164994   Sample    A    G        0      0        2 
  16   chr16_2169872     AAsi    G    C      0.5      1        2 
  16   chr16_2169872     AKia    G    C        0      0        2 
  16   chr16_2169872     AOna    G    C        0      0        2 
  16   chr16_2169872     ASom    G    C        0      0        2 
  16   chr16_2169872     HCab    G    C        0      0        2 
  16   chr16_2169872     HPrz    G    C        0      0        2 
  16   chr16_2169872     ZBoe    G    C        0      0        2 
  16   chr16_2169872     ZGre    G    C        0      0        2 
  16   chr16_2169872     ZHar    G    C        0      0        2 
  16   chr16_2169872   Sample    G    C        0      0        2 
  16   chr16_2174482     AAsi    T    C        0      0        2 
  16   chr16_2174482     AKia    T    C        0      0        2 
  16   chr16_2174482     AOna    T    C        0      0        2 
  16   chr16_2174482     ASom    T    C        0      0        2 
  16   chr16_2174482     HCab    T    C        0      0        2 
  16   chr16_2174482     HPrz    T    C        0      0        2 
  16   chr16_2174482     ZBoe    T    C        0      0        2 
  16   chr16_2174482     ZGre    T    C      0.5      1        2 
  16   chr16_2174482     ZHar    T    C        0      0        2 
  16   chr16_2174482   Sample    T    C        0      0        2 
  16   chr16_2174698     AAsi    C    T        0      0        2 
  16   chr16_2174698     AKia    C    T      0.5      1        2 
  16   chr16_2174698     AOna    C    T        0      0        2 
  16   chr16_2174698     ASom    C    T        0      0        2 
  16   chr16_2174698     HCab    C    T        0      0        2 
  16   chr16_2174698     HPrz    C    T        0      0        2 
  16   chr16_2174698     ZBoe    C    T        0      0        2 
  16   chr16_2174698     ZGre    C    T        0      0        2 
  16   chr16_2174698     ZHar    C    T        0      0        2 
  16   chr16_2174698   Sample    C    T        0      0        2 
  16   chr16_2175490     AAsi    G    C        0      0        2 
  16   chr16_2175490     AKia    G    C        0      0        2 
  16   chr16_2175490     AOna    G    C        0      0        2 
  16   chr16_2175490     ASom    G    C        1      2        2 
  16   chr16_2175490     HCab    G    C        0      0        2 
  16   chr16_2175490     HPrz    G    C        0      0        2 
  16   chr16_2175490     ZBoe    G    C        0      0        2 
  16   chr16_2175490     ZGre    G    C        0      0        2 
  16   chr16_2175490     ZHar    G    C        0      0        2 
  16   chr16_2175490   Sample    G    C        0      0        2 
  16   chr16_2177892     AAsi    C    T        0      0        2 
  16   chr16_2177892     AKia    C    T        0      0        2 
  16   chr16_2177892     AOna    C    T        0      0        2 
  16   chr16_2177892     ASom    C    T        0      0        2 
  16   chr16_2177892     HCab    C    T        1      2        2 
  16   chr16_2177892     HPrz    C    T        1      2        2 
  16   chr16_2177892     ZBoe    C    T        0      0        2 
  16   chr16_2177892     ZGre    C    T        0      0        2 
  16   chr16_2177892     ZHar    C    T        0      0        2 
  16   chr16_2177892   Sample    C    T        0      0        2 
  16   chr16_2186036     AAsi    T    C        0      0        2 
  16   chr16_2186036     AKia    T    C        0      0        2 
  16   chr16_2186036     AOna    T    C        0      0        2 
  16   chr16_2186036     ASom    T    C        0      0        2 
  16   chr16_2186036     HCab    T    C        0      0        2 
  16   chr16_2186036     HPrz    T    C        0      0        2 
  16   chr16_2186036     ZBoe    T    C        0      0        2 
  16   chr16_2186036     ZGre    T    C      0.5      1        2 
  16   chr16_2186036     ZHar    T    C        0      0        2 
  16   chr16_2186036   Sample    T    C        0      0        2 
  16   chr16_2191544     AAsi    G    C        0      0        2 
  16   chr16_2191544     AKia    G    C        0      0        2 
  16   chr16_2191544     AOna    G    C        0      0        2 
  16   chr16_2191544     ASom    G    C        0      0        2 
  16   chr16_2191544     HCab    G    C        1      2        2 
  16   chr16_2191544     HPrz    G    C        1      2        2 
  16   chr16_2191544     ZBoe    G    C        0      0        2 
  16   chr16_2191544     ZGre    G    C        0      0        2 
  16   chr16_2191544     ZHar    G    C        0      0        2 
  16   chr16_2191544   Sample    G    C        0      0        2 
  16   chr16_2193421     AAsi    G    C        0      0        2 
  16   chr16_2193421     AKia    G    C        0      0        2 
  16   chr16_2193421     AOna    G    C        0      0        2 
  16   chr16_2193421     ASom    G    C        0      0        2 
  16   chr16_2193421     HCab    G    C        1      2        2 
  16   chr16_2193421     HPrz    G    C        1      2        2 
  16   chr16_2193421     ZBoe    G    C        0      0        2 
  16   chr16_2193421     ZGre    G    C        0      0        2 
  16   chr16_2193421     ZHar    G    C        0      0        2 
  16   chr16_2193421   Sample    G    C        0      0        2 
  16   chr16_2196595     AAsi    T    C        0      0        2 
  16   chr16_2196595     AKia    T    C        1      2        2 
  16   chr16_2196595     AOna    T    C        0      0        2 
  16   chr16_2196595     ASom    T    C        0      0        2 
  16   chr16_2196595     HCab    T    C        0      0        2 
  16   chr16_2196595     HPrz    T    C        0      0        2 
  16   chr16_2196595     ZBoe    T    C        0      0        2 
  16   chr16_2196595     ZGre    T    C        0      0        2 
  16   chr16_2196595     ZHar    T    C        0      0        2 
  16   chr16_2196595   Sample    T    C        0      0        2 
  16   chr16_2198822     AAsi    G    A        0      0        2 
  16   chr16_2198822     AKia    G    A        0      0        2 
  16   chr16_2198822     AOna    G    A        0      0        2 
  16   chr16_2198822     ASom    G    A        0      0        2 
  16   chr16_2198822     HCab    G    A        1      2        2 
  16   chr16_2198822     HPrz    G    A        0      0        2 
  16   chr16_2198822     ZBoe    G    A        0      0        2 
  16   chr16_2198822     ZGre    G    A        0      0        2 
  16   chr16_2198822     ZHar    G    A        0      0        2 
  16   chr16_2198822   Sample    G    A        0      0        2 
  16   chr16_2199409     AAsi    A    G        0      0        2 
  16   chr16_2199409     AKia    A    G        0      0        2 
  16   chr16_2199409     AOna    A    G        0      0        2 
  16   chr16_2199409     ASom    A    G        0      0        2 
  16   chr16_2199409     HCab    A    G        0      0        2 
  16   chr16_2199409     HPrz    A    G        0      0        2 
  16   chr16_2199409     ZBoe    A    G        0      0        2 
  16   chr16_2199409     ZGre    A    G        0      0        2 
  16   chr16_2199409     ZHar    A    G        1      2        2 
  16   chr16_2199409   Sample    A    G        0      0        2 
  16   chr16_2205940     AAsi    C    G        0      0        2 
  16   chr16_2205940     AKia    C    G        0      0        2 
  16   chr16_2205940     AOna    C    G        0      0        2 
  16   chr16_2205940     ASom    C    G        0      0        2 
  16   chr16_2205940     HCab    C    G        0      0        2 
  16   chr16_2205940     HPrz    C    G        0      0        2 
  16   chr16_2205940     ZBoe    C    G        1      2        2 
  16   chr16_2205940     ZGre    C    G        0      0        2 
  16   chr16_2205940     ZHar    C    G        0      0        2 
  16   chr16_2205940   Sample    C    G        0      0        2 
  16   chr16_2211028     AAsi    T    C        0      0        2 
  16   chr16_2211028     AKia    T    C        0      0        2 
  16   chr16_2211028     AOna    T    C        0      0        2 
  16   chr16_2211028     ASom    T    C        0      0        2 
  16   chr16_2211028     HCab    T    C        0      0        2 
  16   chr16_2211028     HPrz    T    C        0      0        2 
  16   chr16_2211028     ZBoe    T    C        0      0        2 
  16   chr16_2211028     ZGre    T    C        0      0        2 
  16   chr16_2211028     ZHar    T    C      0.5      1        2 
  16   chr16_2211028   Sample    T    C        0      0        2 
  16   chr16_2211666     AAsi    T    C        0      0        2 
  16   chr16_2211666     AKia    T    C      0.5      1        2 
  16   chr16_2211666     AOna    T    C        0      0        2 
  16   chr16_2211666     ASom    T    C        0      0        2 
  16   chr16_2211666     HCab    T    C        0      0        2 
  16   chr16_2211666     HPrz    T    C        0      0        2 
  16   chr16_2211666     ZBoe    T    C        0      0        2 
  16   chr16_2211666     ZGre    T    C        0      0        2 
  16   chr16_2211666     ZHar    T    C        0      0        2 
  16   chr16_2211666   Sample    T    C        0      0        2 
  16   chr16_2220148     AAsi    G    A      0.5      1        2 
  16   chr16_2220148     AKia    G    A        0      0        2 
  16   chr16_2220148     AOna    G    A        0      0        2 
  16   chr16_2220148     ASom    G    A        0      0        2 
  16   chr16_2220148     HCab    G    A        0      0        2 
  16   chr16_2220148     HPrz    G    A        0      0        2 
  16   chr16_2220148     ZBoe    G    A        0      0        2 
  16   chr16_2220148     ZGre    G    A        0      0        2 
  16   chr16_2220148     ZHar    G    A        0      0        2 
  16   chr16_2220148   Sample    G    A        0      0        2 
  16   chr16_2221366     AAsi    T    C        0      0        2 
  16   chr16_2221366     AKia    T    C        0      0        2 
  16   chr16_2221366     AOna    T    C        0      0        2 
  16   chr16_2221366     ASom    T    C        0      0        2 
  16   chr16_2221366     HCab    T    C        0      0        2 
  16   chr16_2221366     HPrz    T    C        0      0        2 
  16   chr16_2221366     ZBoe    T    C        1      2        2 
  16   chr16_2221366     ZGre    T    C        0      0        2 
  16   chr16_2221366     ZHar    T    C        0      0        2 
  16   chr16_2221366   Sample    T    C        0      0        2 
  16   chr16_2222919     AAsi    A    G        0      0        2 
  16   chr16_2222919     AKia    A    G      0.5      1        2 
  16   chr16_2222919     AOna    A    G        1      2        2 
  16   chr16_2222919     ASom    A    G        0      0        2 
  16   chr16_2222919     HCab    A    G        0      0        2 
  16   chr16_2222919     HPrz    A    G        0      0        2 
  16   chr16_2222919     ZBoe    A    G        0      0        2 
  16   chr16_2222919     ZGre    A    G        0      0        2 
  16   chr16_2222919     ZHar    A    G        0      0        2 
  16   chr16_2222919   Sample    A    G        0      0        2 
  16   chr16_2227259     AAsi    A    C        0      0        2 
  16   chr16_2227259     AKia    A    C        0      0        2 
  16   chr16_2227259     AOna    A    C        0      0        2 
  16   chr16_2227259     ASom    A    C        0      0        2 
  16   chr16_2227259     HCab    A    C        1      2        2 
  16   chr16_2227259     HPrz    A    C        1      2        2 
  16   chr16_2227259     ZBoe    A    C        0      0        2 
  16   chr16_2227259     ZGre    A    C        0      0        2 
  16   chr16_2227259     ZHar    A    C        0      0        2 
  16   chr16_2227259   Sample    A    C        0      0        2 
  16   chr16_2234622     AAsi    A    G        0      0        2 
  16   chr16_2234622     AKia    A    G        0      0        2 
  16   chr16_2234622     AOna    A    G        0      0        2 
  16   chr16_2234622     ASom    A    G        0      0        2 
  16   chr16_2234622     HCab    A    G        0      0        2 
  16   chr16_2234622     HPrz    A    G        0      0        2 
  16   chr16_2234622     ZBoe    A    G      0.5      1        2 
  16   chr16_2234622     ZGre    A    G        0      0        2 
  16   chr16_2234622     ZHar    A    G        0      0        2 
  16   chr16_2234622   Sample    A    G        0      0        2 
  16   chr16_2238396     AAsi    A    G        0      0        2 
  16   chr16_2238396     AKia    A    G        0      0        2 
  16   chr16_2238396     AOna    A    G        0      0        2 
  16   chr16_2238396     ASom    A    G        0      0        2 
  16   chr16_2238396     HCab    A    G        0      0        2 
  16   chr16_2238396     HPrz    A    G        0      0        2 
  16   chr16_2238396     ZBoe    A    G        0      0        2 
  16   chr16_2238396     ZGre    A    G      0.5      1        2 
  16   chr16_2238396     ZHar    A    G        0      0        2 
  16   chr16_2238396   Sample    A    G        0      0        2 
  16   chr16_2255097     AAsi    A    G        0      0        2 
  16   chr16_2255097     AKia    A    G        0      0        2 
  16   chr16_2255097     AOna    A    G        0      0        2 
  16   chr16_2255097     ASom    A    G        0      0        2 
  16   chr16_2255097     HCab    A    G        0      0        2 
  16   chr16_2255097     HPrz    A    G        0      0        2 
  16   chr16_2255097     ZBoe    A    G        0      0        2 
  16   chr16_2255097     ZGre    A    G        1      2        2 
  16   chr16_2255097     ZHar    A    G        0      0        2 
  16   chr16_2255097   Sample    A    G        0      0        2 
  16   chr16_2260983     AAsi    G    A        1      2        2 
  16   chr16_2260983     AKia    G    A        0      0        2 
  16   chr16_2260983     AOna    G    A        0      0        2 
  16   chr16_2260983     ASom    G    A        1      2        2 
  16   chr16_2260983     HCab    G    A        0      0        2 
  16   chr16_2260983     HPrz    G    A        0      0        2 
  16   chr16_2260983     ZBoe    G    A        0      0        2 
  16   chr16_2260983     ZGre    G    A        0      0        2 
  16   chr16_2260983     ZHar    G    A        0      0        2 
  16   chr16_2260983   Sample    G    A        1      2        2 
  16   chr16_2261587     AAsi    T    G        0      0        2 
  16   chr16_2261587     AKia    T    G        0      0        2 
  16   chr16_2261587     AOna    T    G        0      0        2 
  16   chr16_2261587     ASom    T    G        0      0        2 
  16   chr16_2261587     HCab    T    G      0.5      1        2 
  16   chr16_2261587     HPrz    T    G        1      2        2 
  16   chr16_2261587     ZBoe    T    G        0      0        2 
  16   chr16_2261587     ZGre    T    G        0      0        2 
  16   chr16_2261587     ZHar    T    G        0      0        2 
  16   chr16_2261587   Sample    T    G        0      0        2 
  16   chr16_2266327     AAsi    G    A        0      0        2 
  16   chr16_2266327     AKia    G    A        0      0        2 
  16   chr16_2266327     AOna    G    A        0      0        2 
  16   chr16_2266327     ASom    G    A        0      0        2 
  16   chr16_2266327     HCab    G    A        1      2        2 
  16   chr16_2266327     HPrz    G    A        1      2        2 
  16   chr16_2266327     ZBoe    G    A        0      0        2 
  16   chr16_2266327     ZGre    G    A        0      0        2 
  16   chr16_2266327     ZHar    G    A        0      0        2 
  16   chr16_2266327   Sample    G    A        0      0        2 
  16   chr16_2270911     AAsi    A    T        0      0        2 
  16   chr16_2270911     AKia    A    T        1      2        2 
  16   chr16_2270911     AOna    A    T        0      0        2 
  16   chr16_2270911     ASom    A    T        0      0        2 
  16   chr16_2270911     HCab    A    T        0      0        2 
  16   chr16_2270911     HPrz    A    T        0      0        2 
  16   chr16_2270911     ZBoe    A    T        0      0        2 
  16   chr16_2270911     ZGre    A    T        0      0        2 
  16   chr16_2270911     ZHar    A    T        0      0        2 
  16   chr16_2270911   Sample    A    T        0      0        2 
  16   chr16_2284890     AAsi    C    T        0      0        2 
  16   chr16_2284890     AKia    C    T        0      0        2 
  16   chr16_2284890     AOna    C    T        0      0        2 
  16   chr16_2284890     ASom    C    T        0      0        2 
  16   chr16_2284890     HCab    C    T        0      0        2 
  16   chr16_2284890     HPrz    C    T        0      0        2 
  16   chr16_2284890     ZBoe    C    T        0      0        2 
  16   chr16_2284890     ZGre    C    T        0      0        2 
  16   chr16_2284890     ZHar    C    T      0.5      1        2 
  16   chr16_2284890   Sample    C    T        0      0        2 
  16   chr16_2284997     AAsi    C    G        0      0        2 
  16   chr16_2284997     AKia    C    G        0      0        2 
  16   chr16_2284997     AOna    C    G        0      0        2 
  16   chr16_2284997     ASom    C    G        0      0        2 
  16   chr16_2284997     HCab    C    G        1      2        2 
  16   chr16_2284997     HPrz    C    G        1      2        2 
  16   chr16_2284997     ZBoe    C    G        0      0        2 
  16   chr16_2284997     ZGre    C    G        0      0        2 
  16   chr16_2284997     ZHar    C    G        0      0        2 
  16   chr16_2284997   Sample    C    G        0      0        2 
  16   chr16_2287822     AAsi    C    T        0      0        2 
  16   chr16_2287822     AKia    C    T        0      0        2 
  16   chr16_2287822     AOna    C    T        0      0        2 
  16   chr16_2287822     ASom    C    T        0      0        2 
  16   chr16_2287822     HCab    C    T        0      0        2 
  16   chr16_2287822     HPrz    C    T        0      0        2 
  16   chr16_2287822     ZBoe    C    T        0      0        2 
  16   chr16_2287822     ZGre    C    T        1      2        2 
  16   chr16_2287822     ZHar    C    T        0      0        2 
  16   chr16_2287822   Sample    C    T        0      0        2 
  16   chr16_2288981     AAsi    A    G        0      0        2 
  16   chr16_2288981     AKia    A    G        0      0        2 
  16   chr16_2288981     AOna    A    G        0      0        2 
  16   chr16_2288981     ASom    A    G        0      0        2 
  16   chr16_2288981     HCab    A    G        1      2        2 
  16   chr16_2288981     HPrz    A    G        1      2        2 
  16   chr16_2288981     ZBoe    A    G        0      0        2 
  16   chr16_2288981     ZGre    A    G        1      2        2 
  16   chr16_2288981     ZHar    A    G        0      0        2 
  16   chr16_2288981   Sample    A    G        0      0        2 
  16   chr16_2290426     AAsi    T    C        1      2        2 
  16   chr16_2290426     AKia    T    C        1      2        2 
  16   chr16_2290426     AOna    T    C        0      0        2 
  16   chr16_2290426     ASom    T    C        1      2        2 
  16   chr16_2290426     HCab    T    C        0      0        2 
  16   chr16_2290426     HPrz    T    C        0      0        2 
  16   chr16_2290426     ZBoe    T    C        0      0        2 
  16   chr16_2290426     ZGre    T    C        0      0        2 
  16   chr16_2290426     ZHar    T    C        0      0        2 
  16   chr16_2290426   Sample    T    C        1      2        2 
  16   chr16_2299002     AAsi    A    G        0      0        2 
  16   chr16_2299002     AKia    A    G        0      0        2 
  16   chr16_2299002     AOna    A    G        0      0        2 
  16   chr16_2299002     ASom    A    G        0      0        2 
  16   chr16_2299002     HCab    A    G        0      0        2 
  16   chr16_2299002     HPrz    A    G        0      0        2 
  16   chr16_2299002     ZBoe    A    G        0      0        2 
  16   chr16_2299002     ZGre    A    G        0      0        2 
  16   chr16_2299002     ZHar    A    G      0.5      1        2 
  16   chr16_2299002   Sample    A    G        0      0        2 
  16   chr16_2299327     AAsi    A    G        0      0        2 
  16   chr16_2299327     AKia    A    G      0.5      1        2 
  16   chr16_2299327     AOna    A    G        0      0        2 
  16   chr16_2299327     ASom    A    G        0      0        2 
  16   chr16_2299327     HCab    A    G        0      0        2 
  16   chr16_2299327     HPrz    A    G        0      0        2 
  16   chr16_2299327     ZBoe    A    G        0      0        2 
  16   chr16_2299327     ZGre    A    G        0      0        2 
  16   chr16_2299327     ZHar    A    G        0      0        2 
  16   chr16_2299327   Sample    A    G        0      0        2 
  16   chr16_2302426     AAsi    A    G        0      0        2 
  16   chr16_2302426     AKia    A    G        0      0        2 
  16   chr16_2302426     AOna    A    G        0      0        2 
  16   chr16_2302426     ASom    A    G      0.5      1        2 
  16   chr16_2302426     HCab    A    G        0      0        2 
  16   chr16_2302426     HPrz    A    G        0      0        2 
  16   chr16_2302426     ZBoe    A    G        0      0        2 
  16   chr16_2302426     ZGre    A    G        0      0        2 
  16   chr16_2302426     ZHar    A    G        0      0        2 
  16   chr16_2302426   Sample    A    G        0      0        2 
  16   chr16_2307311     AAsi    T    C        0      0        2 
  16   chr16_2307311     AKia    T    C        0      0        2 
  16   chr16_2307311     AOna    T    C        0      0        2 
  16   chr16_2307311     ASom    T    C        0      0        2 
  16   chr16_2307311     HCab    T    C        0      0        2 
  16   chr16_2307311     HPrz    T    C        0      0        2 
  16   chr16_2307311     ZBoe    T    C        0      0        2 
  16   chr16_2307311     ZGre    T    C        0      0        2 
  16   chr16_2307311     ZHar    T    C      0.5      1        2 
  16   chr16_2307311   Sample    T    C        0      0        2 
  16   chr16_2310420     AAsi    T    C        0      0        2 
  16   chr16_2310420     AKia    T    C        0      0        2 
  16   chr16_2310420     AOna    T    C        0      0        2 
  16   chr16_2310420     ASom    T    C        0      0        2 
  16   chr16_2310420     HCab    T    C      0.5      1        2 
  16   chr16_2310420     HPrz    T    C        0      0        2 
  16   chr16_2310420     ZBoe    T    C        0      0        2 
  16   chr16_2310420     ZGre    T    C        0      0        2 
  16   chr16_2310420     ZHar    T    C        0      0        2 
  16   chr16_2310420   Sample    T    C        0      0        2 
  16   chr16_2311264     AAsi    G    T        0      0        2 
  16   chr16_2311264     AKia    G    T      0.5      1        2 
  16   chr16_2311264     AOna    G    T        0      0        2 
  16   chr16_2311264     ASom    G    T        0      0        2 
  16   chr16_2311264     HCab    G    T        0      0        2 
  16   chr16_2311264     HPrz    G    T        0      0        2 
  16   chr16_2311264     ZBoe    G    T        0      0        2 
  16   chr16_2311264     ZGre    G    T        0      0        2 
  16   chr16_2311264     ZHar    G    T        0      0        2 
  16   chr16_2311264   Sample    G    T        0      0        2 
  16   chr16_2312228     AAsi    C    T        0      0        2 
  16   chr16_2312228     AKia    C    T        0      0        2 
  16   chr16_2312228     AOna    C    T        0      0        2 
  16   chr16_2312228     ASom    C    T        1      2        2 
  16   chr16_2312228     HCab    C    T        0      0        2 
  16   chr16_2312228     HPrz    C    T        0      0        2 
  16   chr16_2312228     ZBoe    C    T        0      0        2 
  16   chr16_2312228     ZGre    C    T        0      0        2 
  16   chr16_2312228     ZHar    C    T        0      0        2 
  16   chr16_2312228   Sample    C    T        0      0        2 
  16   chr16_2317084     AAsi    C    T        1      2        2 
  16   chr16_2317084     AKia    C    T        1      2        2 
  16   chr16_2317084     AOna    C    T        1      2        2 
  16   chr16_2317084     ASom    C    T        1      2        2 
  16   chr16_2317084     HCab    C    T        0      0        2 
  16   chr16_2317084     HPrz    C    T        0      0        2 
  16   chr16_2317084     ZBoe    C    T        0      0        2 
  16   chr16_2317084     ZGre    C    T        0      0        2 
  16   chr16_2317084     ZHar    C    T        0      0        2 
  16   chr16_2317084   Sample    C    T        1      2        2 
  16   chr16_2321008     AAsi    G    A        0      0        2 
  16   chr16_2321008     AKia    G    A        0      0        2 
  16   chr16_2321008     AOna    G    A        0      0        2 
  16   chr16_2321008     ASom    G    A        0      0        2 
  16   chr16_2321008     HCab    G    A        1      2        2 
  16   chr16_2321008     HPrz    G    A        1      2        2 
  16   chr16_2321008     ZBoe    G    A        0      0        2 
  16   chr16_2321008     ZGre    G    A        0      0        2 
  16   chr16_2321008     ZHar    G    A        0      0        2 
  16   chr16_2321008   Sample    G    A        0      0        2 
  16   chr16_2323378     AAsi    G    A        0      0        2 
  16   chr16_2323378     AKia    G    A        0      0        2 
  16   chr16_2323378     AOna    G    A        0      0        2 
  16   chr16_2323378     ASom    G    A        0      0        2 
  16   chr16_2323378     HCab    G    A        0      0        2 
  16   chr16_2323378     HPrz    G    A        0      0        2 
  16   chr16_2323378     ZBoe    G    A      0.5      1        2 
  16   chr16_2323378     ZGre    G    A        0      0        2 
  16   chr16_2323378     ZHar    G    A        0      0        2 
  16   chr16_2323378   Sample    G    A        0      0        2 
  16   chr16_2324286     AAsi    A    G        0      0        2 
  16   chr16_2324286     AKia    A    G        0      0        2 
  16   chr16_2324286     AOna    A    G        0      0        2 
  16   chr16_2324286     ASom    A    G        0      0        2 
  16   chr16_2324286     HCab    A    G        0      0        2 
  16   chr16_2324286     HPrz    A    G        0      0        2 
  16   chr16_2324286     ZBoe    A    G        0      0        2 
  16   chr16_2324286     ZGre    A    G        0      0        2 
  16   chr16_2324286     ZHar    A    G      0.5      1        2 
  16   chr16_2324286   Sample    A    G        0      0        2 
  16   chr16_2330469     AAsi    T    A        0      0        2 
  16   chr16_2330469     AKia    T    A        0      0        2 
  16   chr16_2330469     AOna    T    A        0      0        2 
  16   chr16_2330469     ASom    T    A        0      0        2 
  16   chr16_2330469     HCab    T    A        1      2        2 
  16   chr16_2330469     HPrz    T    A        1      2        2 
  16   chr16_2330469     ZBoe    T    A        0      0        2 
  16   chr16_2330469     ZGre    T    A        0      0        2 
  16   chr16_2330469     ZHar    T    A        0      0        2 
  16   chr16_2330469   Sample    T    A        0      0        2 
  16   chr16_2332618     AAsi    A    G      0.5      1        2 
  16   chr16_2332618     AKia    A    G        0      0        2 
  16   chr16_2332618     AOna    A    G        0      0        2 
  16   chr16_2332618     ASom    A    G        0      0        2 
  16   chr16_2332618     HCab    A    G        1      2        2 
  16   chr16_2332618     HPrz    A    G        1      2        2 
  16   chr16_2332618     ZBoe    A    G        0      0        2 
  16   chr16_2332618     ZGre    A    G        0      0        2 
  16   chr16_2332618     ZHar    A    G        0      0        2 
  16   chr16_2332618   Sample    A    G        0      0        2 
  16   chr16_2347071     AAsi    G    A        0      0        2 
  16   chr16_2347071     AKia    G    A        0      0        2 
  16   chr16_2347071     AOna    G    A        0      0        2 
  16   chr16_2347071     ASom    G    A        0      0        2 
  16   chr16_2347071     HCab    G    A        1      2        2 
  16   chr16_2347071     HPrz    G    A        1      2        2 
  16   chr16_2347071     ZBoe    G    A        0      0        2 
  16   chr16_2347071     ZGre    G    A        0      0        2 
  16   chr16_2347071     ZHar    G    A        0      0        2 
  16   chr16_2347071   Sample    G    A        0      0        2 
  16   chr16_2352804     AAsi    A    G        0      0        2 
  16   chr16_2352804     AKia    A    G        0      0        2 
  16   chr16_2352804     AOna    A    G        1      2        2 
  16   chr16_2352804     ASom    A    G        0      0        2 
  16   chr16_2352804     HCab    A    G        0      0        2 
  16   chr16_2352804     HPrz    A    G        0      0        2 
  16   chr16_2352804     ZBoe    A    G        0      0        2 
  16   chr16_2352804     ZGre    A    G        0      0        2 
  16   chr16_2352804     ZHar    A    G        0      0        2 
  16   chr16_2352804   Sample    A    G        0      0        2 
  16   chr16_2377658     AAsi    C    T        0      0        2 
  16   chr16_2377658     AKia    C    T      0.5      1        2 
  16   chr16_2377658     AOna    C    T        0      0        2 
  16   chr16_2377658     ASom    C    T        0      0        2 
  16   chr16_2377658     HCab    C    T        0      0        2 
  16   chr16_2377658     HPrz    C    T        0      0        2 
  16   chr16_2377658     ZBoe    C    T        0      0        2 
  16   chr16_2377658     ZGre    C    T        0      0        2 
  16   chr16_2377658     ZHar    C    T        0      0        2 
  16   chr16_2377658   Sample    C    T        0      0        2 
  16   chr16_2387430     AAsi    A    G        0      0        2 
  16   chr16_2387430     AKia    A    G        0      0        2 
  16   chr16_2387430     AOna    A    G        0      0        2 
  16   chr16_2387430     ASom    A    G        0      0        2 
  16   chr16_2387430     HCab    A    G      0.5      1        2 
  16   chr16_2387430     HPrz    A    G        0      0        2 
  16   chr16_2387430     ZBoe    A    G        0      0        2 
  16   chr16_2387430     ZGre    A    G        0      0        2 
  16   chr16_2387430     ZHar    A    G        0      0        2 
  16   chr16_2387430   Sample    A    G        0      0        2 
  16   chr16_2389811     AAsi    T    G        0      0        2 
  16   chr16_2389811     AKia    T    G        1      2        2 
  16   chr16_2389811     AOna    T    G        0      0        2 
  16   chr16_2389811     ASom    T    G        0      0        2 
  16   chr16_2389811     HCab    T    G        0      0        2 
  16   chr16_2389811     HPrz    T    G        0      0        2 
  16   chr16_2389811     ZBoe    T    G        0      0        2 
  16   chr16_2389811     ZGre    T    G        0      0        2 
  16   chr16_2389811     ZHar    T    G        0      0        2 
  16   chr16_2389811   Sample    T    G        0      0        2 
  16   chr16_2390043     AAsi    C    A        0      0        2 
  16   chr16_2390043     AKia    C    A        0      0        2 
  16   chr16_2390043     AOna    C    A        0      0        2 
  16   chr16_2390043     ASom    C    A        0      0        2 
  16   chr16_2390043     HCab    C    A        1      2        2 
  16   chr16_2390043     HPrz    C    A        1      2        2 
  16   chr16_2390043     ZBoe    C    A        0      0        2 
  16   chr16_2390043     ZGre    C    A        0      0        2 
  16   chr16_2390043     ZHar    C    A        0      0        2 
  16   chr16_2390043   Sample    C    A        0      0        2 
  16   chr16_2390414     AAsi    A    C        0      0        2 
  16   chr16_2390414     AKia    A    C        1      2        2 
  16   chr16_2390414     AOna    A    C        1      2        2 
  16   chr16_2390414     ASom    A    C        0      0        2 
  16   chr16_2390414     HCab    A    C        0      0        2 
  16   chr16_2390414     HPrz    A    C        0      0        2 
  16   chr16_2390414     ZBoe    A    C        0      0        2 
  16   chr16_2390414     ZGre    A    C        0      0        2 
  16   chr16_2390414     ZHar    A    C        0      0        2 
  16   chr16_2390414   Sample    A    C        0      0        2 
  16   chr16_2391692     AAsi    T    C        1      2        2 
  16   chr16_2391692     AKia    T    C        1      2        2 
  16   chr16_2391692     AOna    T    C        0      0        2 
  16   chr16_2391692     ASom    T    C        0      0        2 
  16   chr16_2391692     HCab    T    C        0      0        2 
  16   chr16_2391692     HPrz    T    C        0      0        2 
  16   chr16_2391692     ZBoe    T    C        0      0        2 
  16   chr16_2391692     ZGre    T    C        0      0        2 
  16   chr16_2391692     ZHar    T    C        0      0        2 
  16   chr16_2391692   Sample    T    C        0      0        2 
  16   chr16_2405896     AAsi    T    C        0      0        2 
  16   chr16_2405896     AKia    T    C        0      0        2 
  16   chr16_2405896     AOna    T    C        0      0        2 
  16   chr16_2405896     ASom    T    C        0      0        2 
  16   chr16_2405896     HCab    T    C        0      0        2 
  16   chr16_2405896     HPrz    T    C        1      2        2 
  16   chr16_2405896     ZBoe    T    C        0      0        2 
  16   chr16_2405896     ZGre    T    C        0      0        2 
  16   chr16_2405896     ZHar    T    C        0      0        2 
  16   chr16_2405896   Sample    T    C        0      0        2 
  16   chr16_2408356     AAsi    T    C        1      2        2 
  16   chr16_2408356     AKia    T    C        0      0        2 
  16   chr16_2408356     AOna    T    C        0      0        2 
  16   chr16_2408356     ASom    T    C        1      2        2 
  16   chr16_2408356     HCab    T    C        0      0        2 
  16   chr16_2408356     HPrz    T    C        0      0        2 
  16   chr16_2408356     ZBoe    T    C        0      0        2 
  16   chr16_2408356     ZGre    T    C        0      0        2 
  16   chr16_2408356     ZHar    T    C        0      0        2 
  16   chr16_2408356   Sample    T    C        1      2        2 
  16   chr16_2417418     AAsi    T    C        0      0        2 
  16   chr16_2417418     AKia    T    C      0.5      1        2 
  16   chr16_2417418     AOna    T    C        1      2        2 
  16   chr16_2417418     ASom    T    C        0      0        2 
  16   chr16_2417418     HCab    T    C        0      0        2 
  16   chr16_2417418     HPrz    T    C        0      0        2 
  16   chr16_2417418     ZBoe    T    C        0      0        2 
  16   chr16_2417418     ZGre    T    C        0      0        2 
  16   chr16_2417418     ZHar    T    C        0      0        2 
  16   chr16_2417418   Sample    T    C        0      0        2 
  16   chr16_2426443     AAsi    T    A        0      0        2 
  16   chr16_2426443     AKia    T    A        0      0        2 
  16   chr16_2426443     AOna    T    A        0      0        2 
  16   chr16_2426443     ASom    T    A      0.5      1        2 
  16   chr16_2426443     HCab    T    A        0      0        2 
  16   chr16_2426443     HPrz    T    A        0      0        2 
  16   chr16_2426443     ZBoe    T    A        0      0        2 
  16   chr16_2426443     ZGre    T    A        0      0        2 
  16   chr16_2426443     ZHar    T    A        0      0        2 
  16   chr16_2426443   Sample    T    A        0      0        2 
  16   chr16_2439351     AAsi    A    T        0      0        2 
  16   chr16_2439351     AKia    A    T        0      0        2 
  16   chr16_2439351     AOna    A    T        0      0        2 
  16   chr16_2439351     ASom    A    T        0      0        2 
  16   chr16_2439351     HCab    A    T        0      0        2 
  16   chr16_2439351     HPrz    A    T        0      0        2 
  16   chr16_2439351     ZBoe    A    T        0      0        2 
  16   chr16_2439351     ZGre    A    T        0      0        2 
  16   chr16_2439351     ZHar    A    T        1      2        2 
  16   chr16_2439351   Sample    A    T        0      0        2 
  16   chr16_2444681     AAsi    T    C        0      0        2 
  16   chr16_2444681     AKia    T    C        0      0        2 
  16   chr16_2444681     AOna    T    C        0      0        2 
  16   chr16_2444681     ASom    T    C        0      0        2 
  16   chr16_2444681     HCab    T    C      0.5      1        2 
  16   chr16_2444681     HPrz    T    C        0      0        2 
  16   chr16_2444681     ZBoe    T    C        0      0        2 
  16   chr16_2444681     ZGre    T    C        0      0        2 
  16   chr16_2444681     ZHar    T    C        0      0        2 
  16   chr16_2444681   Sample    T    C        0      0        2 
  16   chr16_2449210     AAsi    C    T        0      0        2 
  16   chr16_2449210     AKia    C    T        0      0        2 
  16   chr16_2449210     AOna    C    T        1      2        2 
  16   chr16_2449210     ASom    C    T        0      0        2 
  16   chr16_2449210     HCab    C    T        0      0        2 
  16   chr16_2449210     HPrz    C    T        0      0        2 
  16   chr16_2449210     ZBoe    C    T        0      0        2 
  16   chr16_2449210     ZGre    C    T        0      0        2 
  16   chr16_2449210     ZHar    C    T        0      0        2 
  16   chr16_2449210   Sample    C    T        0      0        2 
  16   chr16_2450724     AAsi    C    G        0      0        2 
  16   chr16_2450724     AKia    C    G        0      0        2 
  16   chr16_2450724     AOna    C    G        0      0        2 
  16   chr16_2450724     ASom    C    G        0      0        2 
  16   chr16_2450724     HCab    C    G        0      0        2 
  16   chr16_2450724     HPrz    C    G        0      0        2 
  16   chr16_2450724     ZBoe    C    G      0.5      1        2 
  16   chr16_2450724     ZGre    C    G        0      0        2 
  16   chr16_2450724     ZHar    C    G        0      0        2 
  16   chr16_2450724   Sample    C    G        0      0        2 
  16   chr16_2452303     AAsi    A    G        0      0        2 
  16   chr16_2452303     AKia    A    G        0      0        2 
  16   chr16_2452303     AOna    A    G        0      0        2 
  16   chr16_2452303     ASom    A    G        0      0        2 
  16   chr16_2452303     HCab    A    G        0      0        2 
  16   chr16_2452303     HPrz    A    G        0      0        2 
  16   chr16_2452303     ZBoe    A    G      0.5      1        2 
  16   chr16_2452303     ZGre    A    G        0      0        2 
  16   chr16_2452303     ZHar    A    G        0      0        2 
  16   chr16_2452303   Sample    A    G        0      0        2 
  16   chr16_2457255     AAsi    T    G        0      0        2 
  16   chr16_2457255     AKia    T    G        0      0        2 
  16   chr16_2457255     AOna    T    G        0      0        2 
  16   chr16_2457255     ASom    T    G        0      0        2 
  16   chr16_2457255     HCab    T    G        0      0        2 
  16   chr16_2457255     HPrz    T    G        0      0        2 
  16   chr16_2457255     ZBoe    T    G      0.5      1        2 
  16   chr16_2457255     ZGre    T    G        0      0        2 
  16   chr16_2457255     ZHar    T    G        0      0        2 
  16   chr16_2457255   Sample    T    G        0      0        2 
  16   chr16_2458809     AAsi    A    T      0.5      1        2 
  16   chr16_2458809     AKia    A    T        0      0        2 
  16   chr16_2458809     AOna    A    T        0      0        2 
  16   chr16_2458809     ASom    A    T        0      0        2 
  16   chr16_2458809     HCab    A    T        0      0        2 
  16   chr16_2458809     HPrz    A    T        0      0        2 
  16   chr16_2458809     ZBoe    A    T        0      0        2 
  16   chr16_2458809     ZGre    A    T        0      0        2 
  16   chr16_2458809     ZHar    A    T        0      0        2 
  16   chr16_2458809   Sample    A    T        0      0        2 
  16   chr16_2459371     AAsi    T    C        0      0        2 
  16   chr16_2459371     AKia    T    C      0.5      1        2 
  16   chr16_2459371     AOna    T    C        0      0        2 
  16   chr16_2459371     ASom    T    C        0      0        2 
  16   chr16_2459371     HCab    T    C        0      0        2 
  16   chr16_2459371     HPrz    T    C        0      0        2 
  16   chr16_2459371     ZBoe    T    C        0      0        2 
  16   chr16_2459371     ZGre    T    C        0      0        2 
  16   chr16_2459371     ZHar    T    C        0      0        2 
  16   chr16_2459371   Sample    T    C        0      0        2 
  16   chr16_2461374     AAsi    T    C        0      0        2 
  16   chr16_2461374     AKia    T    C        0      0        2 
  16   chr16_2461374     AOna    T    C        0      0        2 
  16   chr16_2461374     ASom    T    C        0      0        2 
  16   chr16_2461374     HCab    T    C        1      2        2 
  16   chr16_2461374     HPrz    T    C        1      2        2 
  16   chr16_2461374     ZBoe    T    C        0      0        2 
  16   chr16_2461374     ZGre    T    C        0      0        2 
  16   chr16_2461374     ZHar    T    C        0      0        2 
  16   chr16_2461374   Sample    T    C        0      0        2 
  16   chr16_2463165     AAsi    T    C        0      0        2 
  16   chr16_2463165     AKia    T    C      0.5      1        2 
  16   chr16_2463165     AOna    T    C        0      0        2 
  16   chr16_2463165     ASom    T    C        0      0        2 
  16   chr16_2463165     HCab    T    C        0      0        2 
  16   chr16_2463165     HPrz    T    C        0      0        2 
  16   chr16_2463165     ZBoe    T    C        0      0        2 
  16   chr16_2463165     ZGre    T    C        0      0        2 
  16   chr16_2463165     ZHar    T    C        0      0        2 
  16   chr16_2463165   Sample    T    C        0      0        2 
  16   chr16_2465751     AAsi    T    C        0      0        2 
  16   chr16_2465751     AKia    T    C        0      0        2 
  16   chr16_2465751     AOna    T    C        0      0        2 
  16   chr16_2465751     ASom    T    C        0      0        2 
  16   chr16_2465751     HCab    T    C        0      0        2 
  16   chr16_2465751     HPrz    T    C        0      0        2 
  16   chr16_2465751     ZBoe    T    C        1      2        2 
  16   chr16_2465751     ZGre    T    C        0      0        2 
  16   chr16_2465751     ZHar    T    C        0      0        2 
  16   chr16_2465751   Sample    T    C        0      0        2 
  16   chr16_2468792     AAsi    G    A      0.5      1        2 
  16   chr16_2468792     AKia    G    A        0      0        2 
  16   chr16_2468792     AOna    G    A        0      0        2 
  16   chr16_2468792     ASom    G    A        0      0        2 
  16   chr16_2468792     HCab    G    A        0      0        2 
  16   chr16_2468792     HPrz    G    A        0      0        2 
  16   chr16_2468792     ZBoe    G    A        0      0        2 
  16   chr16_2468792     ZGre    G    A        0      0        2 
  16   chr16_2468792     ZHar    G    A        0      0        2 
  16   chr16_2468792   Sample    G    A        0      0        2 
  16   chr16_2475001     AAsi    T    C        0      0        2 
  16   chr16_2475001     AKia    T    C        0      0        2 
  16   chr16_2475001     AOna    T    C        0      0        2 
  16   chr16_2475001     ASom    T    C        0      0        2 
  16   chr16_2475001     HCab    T    C        1      2        2 
  16   chr16_2475001     HPrz    T    C        1      2        2 
  16   chr16_2475001     ZBoe    T    C        0      0        2 
  16   chr16_2475001     ZGre    T    C        0      0        2 
  16   chr16_2475001     ZHar    T    C        0      0        2 
  16   chr16_2475001   Sample    T    C        0      0        2 
  16   chr16_2479817     AAsi    G    A        0      0        2 
  16   chr16_2479817     AKia    G    A        0      0        2 
  16   chr16_2479817     AOna    G    A        0      0        2 
  16   chr16_2479817     ASom    G    A        0      0        2 
  16   chr16_2479817     HCab    G    A        1      2        2 
  16   chr16_2479817     HPrz    G    A        1      2        2 
  16   chr16_2479817     ZBoe    G    A        0      0        2 
  16   chr16_2479817     ZGre    G    A        0      0        2 
  16   chr16_2479817     ZHar    G    A        0      0        2 
  16   chr16_2479817   Sample    G    A        0      0        2 
  16   chr16_2495265     AAsi    T    G        0      0        2 
  16   chr16_2495265     AKia    T    G        0      0        2 
  16   chr16_2495265     AOna    T    G        0      0        2 
  16   chr16_2495265     ASom    T    G        0      0        2 
  16   chr16_2495265     HCab    T    G        0      0        2 
  16   chr16_2495265     HPrz    T    G        0      0        2 
  16   chr16_2495265     ZBoe    T    G        0      0        2 
  16   chr16_2495265     ZGre    T    G        1      2        2 
  16   chr16_2495265     ZHar    T    G        1      2        2 
  16   chr16_2495265   Sample    T    G        0      0        2 
  16   chr16_2496205     AAsi    A    G        0      0        2 
  16   chr16_2496205     AKia    A    G        0      0        2 
  16   chr16_2496205     AOna    A    G        0      0        2 
  16   chr16_2496205     ASom    A    G        1      2        2 
  16   chr16_2496205     HCab    A    G        0      0        2 
  16   chr16_2496205     HPrz    A    G        0      0        2 
  16   chr16_2496205     ZBoe    A    G        0      0        2 
  16   chr16_2496205     ZGre    A    G        0      0        2 
  16   chr16_2496205     ZHar    A    G        0      0        2 
  16   chr16_2496205   Sample    A    G        0      0        2 
  16   chr16_2506312     AAsi    T    C        1      2        2 
  16   chr16_2506312     AKia    T    C        1      2        2 
  16   chr16_2506312     AOna    T    C        1      2        2 
  16   chr16_2506312     ASom    T    C        1      2        2 
  16   chr16_2506312     HCab    T    C        0      0        2 
  16   chr16_2506312     HPrz    T    C        0      0        2 
  16   chr16_2506312     ZBoe    T    C        0      0        2 
  16   chr16_2506312     ZGre    T    C        0      0        2 
  16   chr16_2506312     ZHar    T    C        0      0        2 
  16   chr16_2506312   Sample    T    C        1      2        2 
  16   chr16_2513201     AAsi    G    C        0      0        2 
  16   chr16_2513201     AKia    G    C        0      0        2 
  16   chr16_2513201     AOna    G    C        0      0        2 
  16   chr16_2513201     ASom    G    C      0.5      1        2 
  16   chr16_2513201     HCab    G    C        0      0        2 
  16   chr16_2513201     HPrz    G    C        0      0        2 
  16   chr16_2513201     ZBoe    G    C        0      0        2 
  16   chr16_2513201     ZGre    G    C        0      0        2 
  16   chr16_2513201     ZHar    G    C        0      0        2 
  16   chr16_2513201   Sample    G    C        0      0        2 
  16   chr16_2526287     AAsi    T    C        0      0        2 
  16   chr16_2526287     AKia    T    C        0      0        2 
  16   chr16_2526287     AOna    T    C        0      0        2 
  16   chr16_2526287     ASom    T    C      0.5      1        2 
  16   chr16_2526287     HCab    T    C        0      0        2 
  16   chr16_2526287     HPrz    T    C        0      0        2 
  16   chr16_2526287     ZBoe    T    C        0      0        2 
  16   chr16_2526287     ZGre    T    C        0      0        2 
  16   chr16_2526287     ZHar    T    C        0      0        2 
  16   chr16_2526287   Sample    T    C        0      0        2 
  16   chr16_2533133     AAsi    T    A        0      0        2 
  16   chr16_2533133     AKia    T    A        1      2        2 
  16   chr16_2533133     AOna    T    A        1      2        2 
  16   chr16_2533133     ASom    T    A        0      0        2 
  16   chr16_2533133     HCab    T    A        0      0        2 
  16   chr16_2533133     HPrz    T    A        0      0        2 
  16   chr16_2533133     ZBoe    T    A        0      0        2 
  16   chr16_2533133     ZGre    T    A        0      0        2 
  16   chr16_2533133     ZHar    T    A        0      0        2 
  16   chr16_2533133   Sample    T    A        0      0        2 
  16   chr16_2534641     AAsi    T    C        0      0        2 
  16   chr16_2534641     AKia    T    C        0      0        2 
  16   chr16_2534641     AOna    T    C        0      0        2 
  16   chr16_2534641     ASom    T    C        0      0        2 
  16   chr16_2534641     HCab    T    C        0      0        2 
  16   chr16_2534641     HPrz    T    C        0      0        2 
  16   chr16_2534641     ZBoe    T    C        1      2        2 
  16   chr16_2534641     ZGre    T    C        1      2        2 
  16   chr16_2534641     ZHar    T    C        0      0        2 
  16   chr16_2534641   Sample    T    C        0      0        2 
  16   chr16_2535337     AAsi    T    C        1      2        2 
  16   chr16_2535337     AKia    T    C        0      0        2 
  16   chr16_2535337     AOna    T    C        0      0        2 
  16   chr16_2535337     ASom    T    C        0      0        2 
  16   chr16_2535337     HCab    T    C        0      0        2 
  16   chr16_2535337     HPrz    T    C        0      0        2 
  16   chr16_2535337     ZBoe    T    C        0      0        2 
  16   chr16_2535337     ZGre    T    C        0      0        2 
  16   chr16_2535337     ZHar    T    C        0      0        2 
  16   chr16_2535337   Sample    T    C        0      0        2 
  16   chr16_2536020     AAsi    T    G        0      0        2 
  16   chr16_2536020     AKia    T    G        0      0        2 
  16   chr16_2536020     AOna    T    G        0      0        2 
  16   chr16_2536020     ASom    T    G        0      0        2 
  16   chr16_2536020     HCab    T    G        0      0        2 
  16   chr16_2536020     HPrz    T    G        0      0        2 
  16   chr16_2536020     ZBoe    T    G        0      0        2 
  16   chr16_2536020     ZGre    T    G      0.5      1        2 
  16   chr16_2536020     ZHar    T    G        0      0        2 
  16   chr16_2536020   Sample    T    G        0      0        2 
  16   chr16_2550720     AAsi    T    C        0      0        2 
  16   chr16_2550720     AKia    T    C        0      0        2 
  16   chr16_2550720     AOna    T    C        0      0        2 
  16   chr16_2550720     ASom    T    C        0      0        2 
  16   chr16_2550720     HCab    T    C        0      0        2 
  16   chr16_2550720     HPrz    T    C        0      0        2 
  16   chr16_2550720     ZBoe    T    C        0      0        2 
  16   chr16_2550720     ZGre    T    C        0      0        2 
  16   chr16_2550720     ZHar    T    C        1      2        2 
  16   chr16_2550720   Sample    T    C        0      0        2 
  16   chr16_2553989     AAsi    T    C        0      0        2 
  16   chr16_2553989     AKia    T    C        0      0        2 
  16   chr16_2553989     AOna    T    C        0      0        2 
  16   chr16_2553989     ASom    T    C        0      0        2 
  16   chr16_2553989     HCab    T    C        1      2        2 
  16   chr16_2553989     HPrz    T    C        1      2        2 
  16   chr16_2553989     ZBoe    T    C        0      0        2 
  16   chr16_2553989     ZGre    T    C        0      0        2 
  16   chr16_2553989     ZHar    T    C        0      0        2 
  16   chr16_2553989   Sample    T    C        0      0        2 
  16   chr16_2565597     AAsi    T    C        0      0        2 
  16   chr16_2565597     AKia    T    C        0      0        2 
  16   chr16_2565597     AOna    T    C        0      0        2 
  16   chr16_2565597     ASom    T    C      0.5      1        2 
  16   chr16_2565597     HCab    T    C        0      0        2 
  16   chr16_2565597     HPrz    T    C        0      0        2 
  16   chr16_2565597     ZBoe    T    C        0      0        2 
  16   chr16_2565597     ZGre    T    C        0      0        2 
  16   chr16_2565597     ZHar    T    C        0      0        2 
  16   chr16_2565597   Sample    T    C        0      0        2 
  16   chr16_2567134     AAsi    T    C        0      0        2 
  16   chr16_2567134     AKia    T    C        0      0        2 
  16   chr16_2567134     AOna    T    C        0      0        2 
  16   chr16_2567134     ASom    T    C        0      0        2 
  16   chr16_2567134     HCab    T    C        0      0        2 
  16   chr16_2567134     HPrz    T    C        0      0        2 
  16   chr16_2567134     ZBoe    T    C        0      0        2 
  16   chr16_2567134     ZGre    T    C        0      0        2 
  16   chr16_2567134     ZHar    T    C      0.5      1        2 
  16   chr16_2567134   Sample    T    C        0      0        2 
  16   chr16_2570567     AAsi    C    A        0      0        2 
  16   chr16_2570567     AKia    C    A        0      0        2 
  16   chr16_2570567     AOna    C    A        0      0        2 
  16   chr16_2570567     ASom    C    A        0      0        2 
  16   chr16_2570567     HCab    C    A        1      2        2 
  16   chr16_2570567     HPrz    C    A        1      2        2 
  16   chr16_2570567     ZBoe    C    A        0      0        2 
  16   chr16_2570567     ZGre    C    A        0      0        2 
  16   chr16_2570567     ZHar    C    A        0      0        2 
  16   chr16_2570567   Sample    C    A        0      0        2 
  16   chr16_2578505     AAsi    G    C        0      0        2 
  16   chr16_2578505     AKia    G    C        0      0        2 
  16   chr16_2578505     AOna    G    C        0      0        2 
  16   chr16_2578505     ASom    G    C        1      2        2 
  16   chr16_2578505     HCab    G    C        0      0        2 
  16   chr16_2578505     HPrz    G    C        0      0        2 
  16   chr16_2578505     ZBoe    G    C        0      0        2 
  16   chr16_2578505     ZGre    G    C        0      0        2 
  16   chr16_2578505     ZHar    G    C        0      0        2 
  16   chr16_2578505   Sample    G    C        0      0        2 
  16   chr16_2585892     AAsi    T    C        0      0        2 
  16   chr16_2585892     AKia    T    C        0      0        2 
  16   chr16_2585892     AOna    T    C        0      0        2 
  16   chr16_2585892     ASom    T    C        0      0        2 
  16   chr16_2585892     HCab    T    C        0      0        2 
  16   chr16_2585892     HPrz    T    C        0      0        2 
  16   chr16_2585892     ZBoe    T    C        0      0        2 
  16   chr16_2585892     ZGre    T    C        0      0        2 
  16   chr16_2585892     ZHar    T    C      0.5      1        2 
  16   chr16_2585892   Sample    T    C        0      0        2 
  16   chr16_2592631     AAsi    G    C        0      0        2 
  16   chr16_2592631     AKia    G    C        0      0        2 
  16   chr16_2592631     AOna    G    C        0      0        2 
  16   chr16_2592631     ASom    G    C        0      0        2 
  16   chr16_2592631     HCab    G    C        0      0        2 
  16   chr16_2592631     HPrz    G    C        0      0        2 
  16   chr16_2592631     ZBoe    G    C        0      0        2 
  16   chr16_2592631     ZGre    G    C        0      0        2 
  16   chr16_2592631     ZHar    G    C        1      2        2 
  16   chr16_2592631   Sample    G    C        0      0        2 
  16   chr16_2593084     AAsi    G    C        0      0        2 
  16   chr16_2593084     AKia    G    C        0      0        2 
  16   chr16_2593084     AOna    G    C        0      0        2 
  16   chr16_2593084     ASom    G    C        0      0        2 
  16   chr16_2593084     HCab    G    C        1      2        2 
  16   chr16_2593084     HPrz    G    C        1      2        2 
  16   chr16_2593084     ZBoe    G    C        0      0        2 
  16   chr16_2593084     ZGre    G    C        0      0        2 
  16   chr16_2593084     ZHar    G    C        0      0        2 
  16   chr16_2593084   Sample    G    C        0      0        2 
  16   chr16_2601917     AAsi    G    C        0      0        2 
  16   chr16_2601917     AKia    G    C        0      0        2 
  16   chr16_2601917     AOna    G    C        0      0        2 
  16   chr16_2601917     ASom    G    C        0      0        2 
  16   chr16_2601917     HCab    G    C        1      2        2 
  16   chr16_2601917     HPrz    G    C        1      2        2 
  16   chr16_2601917     ZBoe    G    C        0      0        2 
  16   chr16_2601917     ZGre    G    C        0      0        2 
  16   chr16_2601917     ZHar    G    C        0      0        2 
  16   chr16_2601917   Sample    G    C        0      0        2 
  16   chr16_2604487     AAsi    G    C        0      0        2 
  16   chr16_2604487     AKia    G    C        0      0        2 
  16   chr16_2604487     AOna    G    C        0      0        2 
  16   chr16_2604487     ASom    G    C        1      2        2 
  16   chr16_2604487     HCab    G    C        0      0        2 
  16   chr16_2604487     HPrz    G    C        0      0        2 
  16   chr16_2604487     ZBoe    G    C        0      0        2 
  16   chr16_2604487     ZGre    G    C        0      0        2 
  16   chr16_2604487     ZHar    G    C        0      0        2 
  16   chr16_2604487   Sample    G    C        0      0        2 
  16   chr16_2614914     AAsi    T    C        0      0        2 
  16   chr16_2614914     AKia    T    C        1      2        2 
  16   chr16_2614914     AOna    T    C        1      2        2 
  16   chr16_2614914     ASom    T    C        0      0        2 
  16   chr16_2614914     HCab    T    C        0      0        2 
  16   chr16_2614914     HPrz    T    C        0      0        2 
  16   chr16_2614914     ZBoe    T    C        0      0        2 
  16   chr16_2614914     ZGre    T    C        0      0        2 
  16   chr16_2614914     ZHar    T    C        0      0        2 
  16   chr16_2614914   Sample    T    C        0      0        2 
  16   chr16_2614918     AAsi    A    C        0      0        2 
  16   chr16_2614918     AKia    A    C        0      0        2 
  16   chr16_2614918     AOna    A    C        0      0        2 
  16   chr16_2614918     ASom    A    C        0      0        2 
  16   chr16_2614918     HCab    A    C      0.5      1        2 
  16   chr16_2614918     HPrz    A    C        0      0        2 
  16   chr16_2614918     ZBoe    A    C        0      0        2 
  16   chr16_2614918     ZGre    A    C        0      0        2 
  16   chr16_2614918     ZHar    A    C        0      0        2 
  16   chr16_2614918   Sample    A    C        0      0        2 
  16   chr16_2628901     AAsi    G    C        0      0        2 
  16   chr16_2628901     AKia    G    C        0      0        2 
  16   chr16_2628901     AOna    G    C        0      0        2 
  16   chr16_2628901     ASom    G    C        0      0        2 
  16   chr16_2628901     HCab    G    C        0      0        2 
  16   chr16_2628901     HPrz    G    C        0      0        2 
  16   chr16_2628901     ZBoe    G    C        0      0        2 
  16   chr16_2628901     ZGre    G    C      0.5      1        2 
  16   chr16_2628901     ZHar    G    C        0      0        2 
  16   chr16_2628901   Sample    G    C        0      0        2 
  16   chr16_2629446     AAsi    C    G        0      0        2 
  16   chr16_2629446     AKia    C    G        0      0        2 
  16   chr16_2629446     AOna    C    G        0      0        2 
  16   chr16_2629446     ASom    C    G        0      0        2 
  16   chr16_2629446     HCab    C    G        0      0        2 
  16   chr16_2629446     HPrz    C    G        0      0        2 
  16   chr16_2629446     ZBoe    C    G        0      0        2 
  16   chr16_2629446     ZGre    C    G        0      0        2 
  16   chr16_2629446     ZHar    C    G        1      2        2 
  16   chr16_2629446   Sample    C    G        0      0        2 
  16   chr16_2631967     AAsi    T    C        0      0        2 
  16   chr16_2631967     AKia    T    C        0      0        2 
  16   chr16_2631967     AOna    T    C        0      0        2 
  16   chr16_2631967     ASom    T    C        0      0        2 
  16   chr16_2631967     HCab    T    C        1      2        2 
  16   chr16_2631967     HPrz    T    C        1      2        2 
  16   chr16_2631967     ZBoe    T    C        0      0        2 
  16   chr16_2631967     ZGre    T    C        0      0        2 
  16   chr16_2631967     ZHar    T    C        0      0        2 
  16   chr16_2631967   Sample    T    C        1      2        2 
  16   chr16_2649759     AAsi    A    G        0      0        2 
  16   chr16_2649759     AKia    A    G        0      0        2 
  16   chr16_2649759     AOna    A    G        0      0        2 
  16   chr16_2649759     ASom    A    G        0      0        2 
  16   chr16_2649759     HCab    A    G        1      2        2 
  16   chr16_2649759     HPrz    A    G        1      2        2 
  16   chr16_2649759     ZBoe    A    G      0.5      1        2 
  16   chr16_2649759     ZGre    A    G        0      0        2 
  16   chr16_2649759     ZHar    A    G        0      0        2 
  16   chr16_2649759   Sample    A    G        0      0        2 
  16   chr16_2662889     AAsi    G    A        0      0        2 
  16   chr16_2662889     AKia    G    A        0      0        2 
  16   chr16_2662889     AOna    G    A        0      0        2 
  16   chr16_2662889     ASom    G    A        1      2        2 
  16   chr16_2662889     HCab    G    A        0      0        2 
  16   chr16_2662889     HPrz    G    A        0      0        2 
  16   chr16_2662889     ZBoe    G    A        0      0        2 
  16   chr16_2662889     ZGre    G    A        0      0        2 
  16   chr16_2662889     ZHar    G    A        0      0        2 
  16   chr16_2662889   Sample    G    A        0      0        2 
  16   chr16_2664704     AAsi    C    T        0      0        2 
  16   chr16_2664704     AKia    C    T        0      0        2 
  16   chr16_2664704     AOna    C    T        0      0        2 
  16   chr16_2664704     ASom    C    T        0      0        2 
  16   chr16_2664704     HCab    C    T        0      0        2 
  16   chr16_2664704     HPrz    C    T        0      0        2 
  16   chr16_2664704     ZBoe    C    T        1      2        2 
  16   chr16_2664704     ZGre    C    T        1      2        2 
  16   chr16_2664704     ZHar    C    T      0.5      1        2 
  16   chr16_2664704   Sample    C    T        0      0        2 
  16   chr16_2667436     AAsi    T    C        0      0        2 
  16   chr16_2667436     AKia    T    C      0.5      1        2 
  16   chr16_2667436     AOna    T    C        0      0        2 
  16   chr16_2667436     ASom    T    C        0      0        2 
  16   chr16_2667436     HCab    T    C        0      0        2 
  16   chr16_2667436     HPrz    T    C        0      0        2 
  16   chr16_2667436     ZBoe    T    C        0      0        2 
  16   chr16_2667436     ZGre    T    C        0      0        2 
  16   chr16_2667436     ZHar    T    C        0      0        2 
  16   chr16_2667436   Sample    T    C        0      0        2 
  16   chr16_2669121     AAsi    G    A        0      0        2 
  16   chr16_2669121     AKia    G    A        0      0        2 
  16   chr16_2669121     AOna    G    A        0      0        2 
  16   chr16_2669121     ASom    G    A        0      0        2 
  16   chr16_2669121     HCab    G    A        0      0        2 
  16   chr16_2669121     HPrz    G    A        0      0        2 
  16   chr16_2669121     ZBoe    G    A        0      0        2 
  16   chr16_2669121     ZGre    G    A      0.5      1        2 
  16   chr16_2669121     ZHar    G    A        0      0        2 
  16   chr16_2669121   Sample    G    A        0      0        2 
  16   chr16_2676539     AAsi    A    G        0      0        2 
  16   chr16_2676539     AKia    A    G        0      0        2 
  16   chr16_2676539     AOna    A    G        0      0        2 
  16   chr16_2676539     ASom    A    G        0      0        2 
  16   chr16_2676539     HCab    A    G        0      0        2 
  16   chr16_2676539     HPrz    A    G        0      0        2 
  16   chr16_2676539     ZBoe    A    G        0      0        2 
  16   chr16_2676539     ZGre    A    G        1      2        2 
  16   chr16_2676539     ZHar    A    G        0      0        2 
  16   chr16_2676539   Sample    A    G        0      0        2 
  16   chr16_2676615     AAsi    T    C      0.5      1        2 
  16   chr16_2676615     AKia    T    C        0      0        2 
  16   chr16_2676615     AOna    T    C        0      0        2 
  16   chr16_2676615     ASom    T    C        0      0        2 
  16   chr16_2676615     HCab    T    C        0      0        2 
  16   chr16_2676615     HPrz    T    C        0      0        2 
  16   chr16_2676615     ZBoe    T    C        0      0        2 
  16   chr16_2676615     ZGre    T    C        0      0        2 
  16   chr16_2676615     ZHar    T    C        0      0        2 
  16   chr16_2676615   Sample    T    C        0      0        2 
  16   chr16_2679389     AAsi    G    A        0      0        2 
  16   chr16_2679389     AKia    G    A        0      0        2 
  16   chr16_2679389     AOna    G    A        0      0        2 
  16   chr16_2679389     ASom    G    A        1      2        2 
  16   chr16_2679389     HCab    G    A        1      2        2 
  16   chr16_2679389     HPrz    G    A        1      2        2 
  16   chr16_2679389     ZBoe    G    A        0      0        2 
  16   chr16_2679389     ZGre    G    A        0      0        2 
  16   chr16_2679389     ZHar    G    A        0      0        2 
  16   chr16_2679389   Sample    G    A        0      0        2 
  16   chr16_2679804     AAsi    T    G        0      0        2 
  16   chr16_2679804     AKia    T    G        0      0        2 
  16   chr16_2679804     AOna    T    G        0      0        2 
  16   chr16_2679804     ASom    T    G      0.5      1        2 
  16   chr16_2679804     HCab    T    G        0      0        2 
  16   chr16_2679804     HPrz    T    G        0      0        2 
  16   chr16_2679804     ZBoe    T    G        0      0        2 
  16   chr16_2679804     ZGre    T    G        0      0        2 
  16   chr16_2679804     ZHar    T    G        0      0        2 
  16   chr16_2679804   Sample    T    G        0      0        2 
  16   chr16_2681472     AAsi    G    A        0      0        2 
  16   chr16_2681472     AKia    G    A        0      0        2 
  16   chr16_2681472     AOna    G    A        0      0        2 
  16   chr16_2681472     ASom    G    A        0      0        2 
  16   chr16_2681472     HCab    G    A        1      2        2 
  16   chr16_2681472     HPrz    G    A        1      2        2 
  16   chr16_2681472     ZBoe    G    A        0      0        2 
  16   chr16_2681472     ZGre    G    A        0      0        2 
  16   chr16_2681472     ZHar    G    A        0      0        2 
  16   chr16_2681472   Sample    G    A        0      0        2 
  16   chr16_2682613     AAsi    A    G        0      0        2 
  16   chr16_2682613     AKia    A    G        0      0        2 
  16   chr16_2682613     AOna    A    G        0      0        2 
  16   chr16_2682613     ASom    A    G        0      0        2 
  16   chr16_2682613     HCab    A    G      0.5      1        2 
  16   chr16_2682613     HPrz    A    G        0      0        2 
  16   chr16_2682613     ZBoe    A    G        0      0        2 
  16   chr16_2682613     ZGre    A    G        0      0        2 
  16   chr16_2682613     ZHar    A    G        0      0        2 
  16   chr16_2682613   Sample    A    G        0      0        2 
  16   chr16_2683817     AAsi    C    T        0      0        2 
  16   chr16_2683817     AKia    C    T        0      0        2 
  16   chr16_2683817     AOna    C    T        0      0        2 
  16   chr16_2683817     ASom    C    T        0      0        2 
  16   chr16_2683817     HCab    C    T        0      0        2 
  16   chr16_2683817     HPrz    C    T        0      0        2 
  16   chr16_2683817     ZBoe    C    T        1      2        2 
  16   chr16_2683817     ZGre    C    T        0      0        2 
  16   chr16_2683817     ZHar    C    T        0      0        2 
  16   chr16_2683817   Sample    C    T        0      0        2 
  16   chr16_2686651     AAsi    A    G        0      0        2 
  16   chr16_2686651     AKia    A    G        0      0        2 
  16   chr16_2686651     AOna    A    G        0      0        2 
  16   chr16_2686651     ASom    A    G        0      0        2 
  16   chr16_2686651     HCab    A    G        0      0        2 
  16   chr16_2686651     HPrz    A    G        0      0        2 
  16   chr16_2686651     ZBoe    A    G        0      0        2 
  16   chr16_2686651     ZGre    A    G        0      0        2 
  16   chr16_2686651     ZHar    A    G        1      2        2 
  16   chr16_2686651   Sample    A    G        0      0        2 
  16   chr16_2691246     AAsi    T    C        0      0        2 
  16   chr16_2691246     AKia    T    C        0      0        2 
  16   chr16_2691246     AOna    T    C        0      0        2 
  16   chr16_2691246     ASom    T    C        0      0        2 
  16   chr16_2691246     HCab    T    C        1      2        2 
  16   chr16_2691246     HPrz    T    C      0.5      1        2 
  16   chr16_2691246     ZBoe    T    C        0      0        2 
  16   chr16_2691246     ZGre    T    C        0      0        2 
  16   chr16_2691246     ZHar    T    C        0      0        2 
  16   chr16_2691246   Sample    T    C        1      2        2 
  16   chr16_2691474     AAsi    G    C        0      0        2 
  16   chr16_2691474     AKia    G    C        0      0        2 
  16   chr16_2691474     AOna    G    C        0      0        2 
  16   chr16_2691474     ASom    G    C        0      0        2 
  16   chr16_2691474     HCab    G    C        0      0        2 
  16   chr16_2691474     HPrz    G    C        0      0        2 
  16   chr16_2691474     ZBoe    G    C        0      0        2 
  16   chr16_2691474     ZGre    G    C        1      2        2 
  16   chr16_2691474     ZHar    G    C        0      0        2 
  16   chr16_2691474   Sample    G    C        0      0        2 
  16   chr16_2691850     AAsi    A    G        0      0        2 
  16   chr16_2691850     AKia    A    G        0      0        2 
  16   chr16_2691850     AOna    A    G        0      0        2 
  16   chr16_2691850     ASom    A    G        0      0        2 
  16   chr16_2691850     HCab    A    G        0      0        2 
  16   chr16_2691850     HPrz    A    G        0      0        2 
  16   chr16_2691850     ZBoe    A    G        0      0        2 
  16   chr16_2691850     ZGre    A    G      0.5      1        2 
  16   chr16_2691850     ZHar    A    G        0      0        2 
  16   chr16_2691850   Sample    A    G        0      0        2 
  16   chr16_2700386     AAsi    G    A        0      0        2 
  16   chr16_2700386     AKia    G    A        0      0        2 
  16   chr16_2700386     AOna    G    A        0      0        2 
  16   chr16_2700386     ASom    G    A      0.5      1        2 
  16   chr16_2700386     HCab    G    A        0      0        2 
  16   chr16_2700386     HPrz    G    A        0      0        2 
  16   chr16_2700386     ZBoe    G    A        0      0        2 
  16   chr16_2700386     ZGre    G    A        0      0        2 
  16   chr16_2700386     ZHar    G    A        0      0        2 
  16   chr16_2700386   Sample    G    A        0      0        2 
  16   chr16_2702849     AAsi    A    C        0      0        2 
  16   chr16_2702849     AKia    A    C        0      0        2 
  16   chr16_2702849     AOna    A    C        0      0        2 
  16   chr16_2702849     ASom    A    C        0      0        2 
  16   chr16_2702849     HCab    A    C      0.5      1        2 
  16   chr16_2702849     HPrz    A    C        0      0        2 
  16   chr16_2702849     ZBoe    A    C        0      0        2 
  16   chr16_2702849     ZGre    A    C        0      0        2 
  16   chr16_2702849     ZHar    A    C        0      0        2 
  16   chr16_2702849   Sample    A    C        0      0        2 
  16   chr16_2702897     AAsi    T    C        0      0        2 
  16   chr16_2702897     AKia    T    C        0      0        2 
  16   chr16_2702897     AOna    T    C        0      0        2 
  16   chr16_2702897     ASom    T    C        0      0        2 
  16   chr16_2702897     HCab    T    C        1      2        2 
  16   chr16_2702897     HPrz    T    C        1      2        2 
  16   chr16_2702897     ZBoe    T    C        0      0        2 
  16   chr16_2702897     ZGre    T    C        0      0        2 
  16   chr16_2702897     ZHar    T    C        0      0        2 
  16   chr16_2702897   Sample    T    C        1      2        2 
  16   chr16_2706662     AAsi    A    G        0      0        2 
  16   chr16_2706662     AKia    A    G        0      0        2 
  16   chr16_2706662     AOna    A    G        0      0        2 
  16   chr16_2706662     ASom    A    G        0      0        2 
  16   chr16_2706662     HCab    A    G        0      0        2 
  16   chr16_2706662     HPrz    A    G      0.5      1        2 
  16   chr16_2706662     ZBoe    A    G        0      0        2 
  16   chr16_2706662     ZGre    A    G        0      0        2 
  16   chr16_2706662     ZHar    A    G        0      0        2 
  16   chr16_2706662   Sample    A    G        0      0        2 
  16   chr16_2720807     AAsi    A    G        0      0        2 
  16   chr16_2720807     AKia    A    G        0      0        2 
  16   chr16_2720807     AOna    A    G        0      0        2 
  16   chr16_2720807     ASom    A    G        0      0        2 
  16   chr16_2720807     HCab    A    G        0      0        2 
  16   chr16_2720807     HPrz    A    G        0      0        2 
  16   chr16_2720807     ZBoe    A    G        0      0        2 
  16   chr16_2720807     ZGre    A    G        1      2        2 
  16   chr16_2720807     ZHar    A    G        0      0        2 
  16   chr16_2720807   Sample    A    G        0      0        2 
  16   chr16_2732248     AAsi    C    T        0      0        2 
  16   chr16_2732248     AKia    C    T        0      0        2 
  16   chr16_2732248     AOna    C    T        0      0        2 
  16   chr16_2732248     ASom    C    T        0      0        2 
  16   chr16_2732248     HCab    C    T        0      0        2 
  16   chr16_2732248     HPrz    C    T        0      0        2 
  16   chr16_2732248     ZBoe    C    T        1      2        2 
  16   chr16_2732248     ZGre    C    T        0      0        2 
  16   chr16_2732248     ZHar    C    T        0      0        2 
  16   chr16_2732248   Sample    C    T        0      0        2 
  16   chr16_2737800     AAsi    T    C        0      0        2 
  16   chr16_2737800     AKia    T    C        1      2        2 
  16   chr16_2737800     AOna    T    C        1      2        2 
  16   chr16_2737800     ASom    T    C        0      0        2 
  16   chr16_2737800     HCab    T    C        0      0        2 
  16   chr16_2737800     HPrz    T    C        0      0        2 
  16   chr16_2737800     ZBoe    T    C        0      0        2 
  16   chr16_2737800     ZGre    T    C        0      0        2 
  16   chr16_2737800     ZHar    T    C        0      0        2 
  16   chr16_2737800   Sample    T    C        0      0        2 
  16   chr16_2739270     AAsi    C    T        0      0        2 
  16   chr16_2739270     AKia    C    T        0      0        2 
  16   chr16_2739270     AOna    C    T        0      0        2 
  16   chr16_2739270     ASom    C    T        0      0        2 
  16   chr16_2739270     HCab    C    T        1      2        2 
  16   chr16_2739270     HPrz    C    T        1      2        2 
  16   chr16_2739270     ZBoe    C    T        0      0        2 
  16   chr16_2739270     ZGre    C    T        0      0        2 
  16   chr16_2739270     ZHar    C    T        0      0        2 
  16   chr16_2739270   Sample    C    T        0      0        2 
  16   chr16_2740975     AAsi    A    G        0      0        2 
  16   chr16_2740975     AKia    A    G        0      0        2 
  16   chr16_2740975     AOna    A    G        0      0        2 
  16   chr16_2740975     ASom    A    G        0      0        2 
  16   chr16_2740975     HCab    A    G        1      2        2 
  16   chr16_2740975     HPrz    A    G        1      2        2 
  16   chr16_2740975     ZBoe    A    G        0      0        2 
  16   chr16_2740975     ZGre    A    G        0      0        2 
  16   chr16_2740975     ZHar    A    G        0      0        2 
  16   chr16_2740975   Sample    A    G        0      0        2 
  16   chr16_2746462     AAsi    A    C        0      0        2 
  16   chr16_2746462     AKia    A    C        0      0        2 
  16   chr16_2746462     AOna    A    C        0      0        2 
  16   chr16_2746462     ASom    A    C        0      0        2 
  16   chr16_2746462     HCab    A    C        0      0        2 
  16   chr16_2746462     HPrz    A    C        0      0        2 
  16   chr16_2746462     ZBoe    A    C        0      0        2 
  16   chr16_2746462     ZGre    A    C        0      0        2 
  16   chr16_2746462     ZHar    A    C      0.5      1        2 
  16   chr16_2746462   Sample    A    C        0      0        2 
  16   chr16_2747040     AAsi    T    C        0      0        2 
  16   chr16_2747040     AKia    T    C        0      0        2 
  16   chr16_2747040     AOna    T    C        0      0        2 
  16   chr16_2747040     ASom    T    C        0      0        2 
  16   chr16_2747040     HCab    T    C        1      2        2 
  16   chr16_2747040     HPrz    T    C        1      2        2 
  16   chr16_2747040     ZBoe    T    C        0      0        2 
  16   chr16_2747040     ZGre    T    C        0      0        2 
  16   chr16_2747040     ZHar    T    C        0      0        2 
  16   chr16_2747040   Sample    T    C        0      0        2 
  16   chr16_2750568     AAsi    A    G        0      0        2 
  16   chr16_2750568     AKia    A    G        0      0        2 
  16   chr16_2750568     AOna    A    G        0      0        2 
  16   chr16_2750568     ASom    A    G        0      0        2 
  16   chr16_2750568     HCab    A    G        0      0        2 
  16   chr16_2750568     HPrz    A    G        0      0        2 
  16   chr16_2750568     ZBoe    A    G        0      0        2 
  16   chr16_2750568     ZGre    A    G        1      2        2 
  16   chr16_2750568     ZHar    A    G        0      0        2 
  16   chr16_2750568   Sample    A    G        0      0        2 
  16   chr16_2753109     AAsi    C    T        0      0        2 
  16   chr16_2753109     AKia    C    T        0      0        2 
  16   chr16_2753109     AOna    C    T        0      0        2 
  16   chr16_2753109     ASom    C    T        0      0        2 
  16   chr16_2753109     HCab    C    T      0.5      1        2 
  16   chr16_2753109     HPrz    C    T        0      0        2 
  16   chr16_2753109     ZBoe    C    T        0      0        2 
  16   chr16_2753109     ZGre    C    T        0      0        2 
  16   chr16_2753109     ZHar    C    T        0      0        2 
  16   chr16_2753109   Sample    C    T        0      0        2 
  16   chr16_2755626     AAsi    C    G        0      0        2 
  16   chr16_2755626     AKia    C    G        0      0        2 
  16   chr16_2755626     AOna    C    G        0      0        2 
  16   chr16_2755626     ASom    C    G        0      0        2 
  16   chr16_2755626     HCab    C    G        1      2        2 
  16   chr16_2755626     HPrz    C    G        1      2        2 
  16   chr16_2755626     ZBoe    C    G        0      0        2 
  16   chr16_2755626     ZGre    C    G        0      0        2 
  16   chr16_2755626     ZHar    C    G        0      0        2 
  16   chr16_2755626   Sample    C    G        0      0        2 
  16   chr16_2757827     AAsi    G    A        0      0        2 
  16   chr16_2757827     AKia    G    A        0      0        2 
  16   chr16_2757827     AOna    G    A        0      0        2 
  16   chr16_2757827     ASom    G    A        0      0        2 
  16   chr16_2757827     HCab    G    A        1      2        2 
  16   chr16_2757827     HPrz    G    A        1      2        2 
  16   chr16_2757827     ZBoe    G    A        0      0        2 
  16   chr16_2757827     ZGre    G    A        0      0        2 
  16   chr16_2757827     ZHar    G    A        0      0        2 
  16   chr16_2757827   Sample    G    A        0      0        2 
  16   chr16_2770182     AAsi    A    G        0      0        2 
  16   chr16_2770182     AKia    A    G        0      0        2 
  16   chr16_2770182     AOna    A    G        0      0        2 
  16   chr16_2770182     ASom    A    G        0      0        2 
  16   chr16_2770182     HCab    A    G      0.5      1        2 
  16   chr16_2770182     HPrz    A    G        0      0        2 
  16   chr16_2770182     ZBoe    A    G        0      0        2 
  16   chr16_2770182     ZGre    A    G        0      0        2 
  16   chr16_2770182     ZHar    A    G        0      0        2 
  16   chr16_2770182   Sample    A    G        0      0        2 
  16   chr16_2770211     AAsi    T    G        1      2        2 
  16   chr16_2770211     AKia    T    G        0      0        2 
  16   chr16_2770211     AOna    T    G        0      0        2 
  16   chr16_2770211     ASom    T    G        1      2        2 
  16   chr16_2770211     HCab    T    G        1      2        2 
  16   chr16_2770211     HPrz    T    G        1      2        2 
  16   chr16_2770211     ZBoe    T    G        0      0        2 
  16   chr16_2770211     ZGre    T    G        0      0        2 
  16   chr16_2770211     ZHar    T    G        0      0        2 
  16   chr16_2770211   Sample    T    G        1      2        2 
  16   chr16_2771644     AAsi    G    A        0      0        2 
  16   chr16_2771644     AKia    G    A        0      0        2 
  16   chr16_2771644     AOna    G    A        0      0        2 
  16   chr16_2771644     ASom    G    A        0      0        2 
  16   chr16_2771644     HCab    G    A      0.5      1        2 
  16   chr16_2771644     HPrz    G    A        0      0        2 
  16   chr16_2771644     ZBoe    G    A        0      0        2 
  16   chr16_2771644     ZGre    G    A        0      0        2 
  16   chr16_2771644     ZHar    G    A        0      0        2 
  16   chr16_2771644   Sample    G    A        0      0        2 
  16   chr16_2773915     AAsi    A    G      0.5      1        2 
  16   chr16_2773915     AKia    A    G        0      0        2 
  16   chr16_2773915     AOna    A    G        0      0        2 
  16   chr16_2773915     ASom    A    G        0      0        2 
  16   chr16_2773915     HCab    A    G        0      0        2 
  16   chr16_2773915     HPrz    A    G        0      0        2 
  16   chr16_2773915     ZBoe    A    G        0      0        2 
  16   chr16_2773915     ZGre    A    G        0      0        2 
  16   chr16_2773915     ZHar    A    G        0      0        2 
  16   chr16_2773915   Sample    A    G        0      0        2 
  16   chr16_2799901     AAsi    A    G        0      0        2 
  16   chr16_2799901     AKia    A    G        0      0        2 
  16   chr16_2799901     AOna    A    G        0      0        2 
  16   chr16_2799901     ASom    A    G        0      0        2 
  16   chr16_2799901     HCab    A    G        0      0        2 
  16   chr16_2799901     HPrz    A    G        0      0        2 
  16   chr16_2799901     ZBoe    A    G        0      0        2 
  16   chr16_2799901     ZGre    A    G        0      0        2 
  16   chr16_2799901     ZHar    A    G      0.5      1        2 
  16   chr16_2799901   Sample    A    G        0      0        2 
  16   chr16_2806314     AAsi    C    A        0      0        2 
  16   chr16_2806314     AKia    C    A        0      0        2 
  16   chr16_2806314     AOna    C    A      0.5      1        2 
  16   chr16_2806314     ASom    C    A        0      0        2 
  16   chr16_2806314     HCab    C    A        0      0        2 
  16   chr16_2806314     HPrz    C    A        0      0        2 
  16   chr16_2806314     ZBoe    C    A        0      0        2 
  16   chr16_2806314     ZGre    C    A        0      0        2 
  16   chr16_2806314     ZHar    C    A        0      0        2 
  16   chr16_2806314   Sample    C    A        0      0        2 
  16   chr16_2836914     AAsi    A    G      0.5      1        2 
  16   chr16_2836914     AKia    A    G        0      0        2 
  16   chr16_2836914     AOna    A    G        0      0        2 
  16   chr16_2836914     ASom    A    G        0      0        2 
  16   chr16_2836914     HCab    A    G        0      0        2 
  16   chr16_2836914     HPrz    A    G        0      0        2 
  16   chr16_2836914     ZBoe    A    G        0      0        2 
  16   chr16_2836914     ZGre    A    G        0      0        2 
  16   chr16_2836914     ZHar    A    G        0      0        2 
  16   chr16_2836914   Sample    A    G        0      0        2 
  16   chr16_2841547     AAsi    C    A        0      0        2 
  16   chr16_2841547     AKia    C    A        0      0        2 
  16   chr16_2841547     AOna    C    A        0      0        2 
  16   chr16_2841547     ASom    C    A      0.5      1        2 
  16   chr16_2841547     HCab    C    A        0      0        2 
  16   chr16_2841547     HPrz    C    A        0      0        2 
  16   chr16_2841547     ZBoe    C    A        0      0        2 
  16   chr16_2841547     ZGre    C    A        0      0        2 
  16   chr16_2841547     ZHar    C    A        0      0        2 
  16   chr16_2841547   Sample    C    A        0      0        2 
  16   chr16_2842563     AAsi    C    A        0      0        2 
  16   chr16_2842563     AKia    C    A        0      0        2 
  16   chr16_2842563     AOna    C    A        0      0        2 
  16   chr16_2842563     ASom    C    A        0      0        2 
  16   chr16_2842563     HCab    C    A        0      0        2 
  16   chr16_2842563     HPrz    C    A        0      0        2 
  16   chr16_2842563     ZBoe    C    A        1      2        2 
  16   chr16_2842563     ZGre    C    A        1      2        2 
  16   chr16_2842563     ZHar    C    A        1      2        2 
  16   chr16_2842563   Sample    C    A        0      0        2 
  16   chr16_2843454     AAsi    T    C        0      0        2 
  16   chr16_2843454     AKia    T    C        0      0        2 
  16   chr16_2843454     AOna    T    C        0      0        2 
  16   chr16_2843454     ASom    T    C        0      0        2 
  16   chr16_2843454     HCab    T    C      0.5      1        2 
  16   chr16_2843454     HPrz    T    C        0      0        2 
  16   chr16_2843454     ZBoe    T    C        0      0        2 
  16   chr16_2843454     ZGre    T    C        0      0        2 
  16   chr16_2843454     ZHar    T    C        0      0        2 
  16   chr16_2843454   Sample    T    C        0      0        2 
  16   chr16_2923616     AAsi    A    G        0      0        2 
  16   chr16_2923616     AKia    A    G        0      0        2 
  16   chr16_2923616     AOna    A    G        0      0        2 
  16   chr16_2923616     ASom    A    G        0      0        2 
  16   chr16_2923616     HCab    A    G      0.5      1        2 
  16   chr16_2923616     HPrz    A    G      0.5      1        2 
  16   chr16_2923616     ZBoe    A    G        0      0        2 
  16   chr16_2923616     ZGre    A    G        0      0        2 
  16   chr16_2923616     ZHar    A    G        0      0        2 
  16   chr16_2923616   Sample    A    G        0      0        2 
  16   chr16_2932642     AAsi    A    G        0      0        2 
  16   chr16_2932642     AKia    A    G        0      0        2 
  16   chr16_2932642     AOna    A    G        0      0        2 
  16   chr16_2932642     ASom    A    G        0      0        2 
  16   chr16_2932642     HCab    A    G      0.5      1        2 
  16   chr16_2932642     HPrz    A    G      0.5      1        2 
  16   chr16_2932642     ZBoe    A    G        0      0        2 
  16   chr16_2932642     ZGre    A    G        0      0        2 
  16   chr16_2932642     ZHar    A    G        0      0        2 
  16   chr16_2932642   Sample    A    G        0      0        2 
  16   chr16_2936822     AAsi    C    T        0      0        2 
  16   chr16_2936822     AKia    C    T        0      0        2 
  16   chr16_2936822     AOna    C    T        0      0        2 
  16   chr16_2936822     ASom    C    T        0      0        2 
  16   chr16_2936822     HCab    C    T        1      2        2 
  16   chr16_2936822     HPrz    C    T        1      2        2 
  16   chr16_2936822     ZBoe    C    T        0      0        2 
  16   chr16_2936822     ZGre    C    T        0      0        2 
  16   chr16_2936822     ZHar    C    T        0      0        2 
  16   chr16_2936822   Sample    C    T        0      0        2 
  16   chr16_2940889     AAsi    C    T        0      0        2 
  16   chr16_2940889     AKia    C    T        0      0        2 
  16   chr16_2940889     AOna    C    T        0      0        2 
  16   chr16_2940889     ASom    C    T        0      0        2 
  16   chr16_2940889     HCab    C    T        0      0        2 
  16   chr16_2940889     HPrz    C    T        0      0        2 
  16   chr16_2940889     ZBoe    C    T        0      0        2 
  16   chr16_2940889     ZGre    C    T        1      2        2 
  16   chr16_2940889     ZHar    C    T        0      0        2 
  16   chr16_2940889   Sample    C    T        0      0        2 
  16   chr16_2945356     AAsi    G    A        1      2        2 
  16   chr16_2945356     AKia    G    A        0      0        2 
  16   chr16_2945356     AOna    G    A        0      0        2 
  16   chr16_2945356     ASom    G    A        0      0        2 
  16   chr16_2945356     HCab    G    A        0      0        2 
  16   chr16_2945356     HPrz    G    A        0      0        2 
  16   chr16_2945356     ZBoe    G    A        0      0        2 
  16   chr16_2945356     ZGre    G    A        0      0        2 
  16   chr16_2945356     ZHar    G    A        0      0        2 
  16   chr16_2945356   Sample    G    A        1      2        2 
  16   chr16_2947349     AAsi    C    T        0      0        2 
  16   chr16_2947349     AKia    C    T        0      0        2 
  16   chr16_2947349     AOna    C    T        0      0        2 
  16   chr16_2947349     ASom    C    T        0      0        2 
  16   chr16_2947349     HCab    C    T        1      2        2 
  16   chr16_2947349     HPrz    C    T        1      2        2 
  16   chr16_2947349     ZBoe    C    T        0      0        2 
  16   chr16_2947349     ZGre    C    T        0      0        2 
  16   chr16_2947349     ZHar    C    T        0      0        2 
  16   chr16_2947349   Sample    C    T        0      0        2 
  16   chr16_2955883     AAsi    G    A        0      0        2 
  16   chr16_2955883     AKia    G    A        0      0        2 
  16   chr16_2955883     AOna    G    A        0      0        2 
  16   chr16_2955883     ASom    G    A        0      0        2 
  16   chr16_2955883     HCab    G    A        0      0        2 
  16   chr16_2955883     HPrz    G    A        0      0        2 
  16   chr16_2955883     ZBoe    G    A        0      0        2 
  16   chr16_2955883     ZGre    G    A      0.5      1        2 
  16   chr16_2955883     ZHar    G    A        0      0        2 
  16   chr16_2955883   Sample    G    A        0      0        2 
  16   chr16_2956309     AAsi    A    G        0      0        2 
  16   chr16_2956309     AKia    A    G        0      0        2 
  16   chr16_2956309     AOna    A    G        1      2        2 
  16   chr16_2956309     ASom    A    G        0      0        2 
  16   chr16_2956309     HCab    A    G        0      0        2 
  16   chr16_2956309     HPrz    A    G        0      0        2 
  16   chr16_2956309     ZBoe    A    G        0      0        2 
  16   chr16_2956309     ZGre    A    G        0      0        2 
  16   chr16_2956309     ZHar    A    G        0      0        2 
  16   chr16_2956309   Sample    A    G        0      0        2 
  16   chr16_2957900     AAsi    T    C        0      0        2 
  16   chr16_2957900     AKia    T    C        0      0        2 
  16   chr16_2957900     AOna    T    C        0      0        2 
  16   chr16_2957900     ASom    T    C        0      0        2 
  16   chr16_2957900     HCab    T    C        0      0        2 
  16   chr16_2957900     HPrz    T    C        0      0        2 
  16   chr16_2957900     ZBoe    T    C        1      2        2 
  16   chr16_2957900     ZGre    T    C        0      0        2 
  16   chr16_2957900     ZHar    T    C        0      0        2 
  16   chr16_2957900   Sample    T    C        0      0        2 
  16   chr16_2965896     AAsi    C    T        0      0        2 
  16   chr16_2965896     AKia    C    T        0      0        2 
  16   chr16_2965896     AOna    C    T        1      2        2 
  16   chr16_2965896     ASom    C    T        0      0        2 
  16   chr16_2965896     HCab    C    T        0      0        2 
  16   chr16_2965896     HPrz    C    T        0      0        2 
  16   chr16_2965896     ZBoe    C    T        0      0        2 
  16   chr16_2965896     ZGre    C    T        0      0        2 
  16   chr16_2965896     ZHar    C    T        0      0        2 
  16   chr16_2965896   Sample    C    T        0      0        2 
  16   chr16_2969719     AAsi    A    G      0.5      1        2 
  16   chr16_2969719     AKia    A    G        0      0        2 
  16   chr16_2969719     AOna    A    G        0      0        2 
  16   chr16_2969719     ASom    A    G        0      0        2 
  16   chr16_2969719     HCab    A    G        0      0        2 
  16   chr16_2969719     HPrz    A    G        0      0        2 
  16   chr16_2969719     ZBoe    A    G        0      0        2 
  16   chr16_2969719     ZGre    A    G        0      0        2 
  16   chr16_2969719     ZHar    A    G        0      0        2 
  16   chr16_2969719   Sample    A    G        1      2        2 
  16   chr16_2971170     AAsi    A    G        0      0        2 
  16   chr16_2971170     AKia    A    G        1      2        2 
  16   chr16_2971170     AOna    A    G        0      0        2 
  16   chr16_2971170     ASom    A    G        0      0        2 
  16   chr16_2971170     HCab    A    G        0      0        2 
  16   chr16_2971170     HPrz    A    G        0      0        2 
  16   chr16_2971170     ZBoe    A    G        0      0        2 
  16   chr16_2971170     ZGre    A    G        0      0        2 
  16   chr16_2971170     ZHar    A    G        0      0        2 
  16   chr16_2971170   Sample    A    G        0      0        2 
  16   chr16_2977796     AAsi    T    C        0      0        2 
  16   chr16_2977796     AKia    T    C        0      0        2 
  16   chr16_2977796     AOna    T    C        0      0        2 
  16   chr16_2977796     ASom    T    C        0      0        2 
  16   chr16_2977796     HCab    T    C        0      0        2 
  16   chr16_2977796     HPrz    T    C        0      0        2 
  16   chr16_2977796     ZBoe    T    C        0      0        2 
  16   chr16_2977796     ZGre    T    C        1      2        2 
  16   chr16_2977796     ZHar    T    C        0      0        2 
  16   chr16_2977796   Sample    T    C        0      0        2 
  16   chr16_2980532     AAsi    T    C        0      0        2 
  16   chr16_2980532     AKia    T    C        0      0        2 
  16   chr16_2980532     AOna    T    C        0      0        2 
  16   chr16_2980532     ASom    T    C        0      0        2 
  16   chr16_2980532     HCab    T    C        0      0        2 
  16   chr16_2980532     HPrz    T    C        0      0        2 
  16   chr16_2980532     ZBoe    T    C      0.5      1        2 
  16   chr16_2980532     ZGre    T    C        0      0        2 
  16   chr16_2980532     ZHar    T    C        0      0        2 
  16   chr16_2980532   Sample    T    C        0      0        2 
  16   chr16_2980832     AAsi    T    C        0      0        2 
  16   chr16_2980832     AKia    T    C        0      0        2 
  16   chr16_2980832     AOna    T    C        0      0        2 
  16   chr16_2980832     ASom    T    C        0      0        2 
  16   chr16_2980832     HCab    T    C        0      0        2 
  16   chr16_2980832     HPrz    T    C      0.5      1        2 
  16   chr16_2980832     ZBoe    T    C        0      0        2 
  16   chr16_2980832     ZGre    T    C        0      0        2 
  16   chr16_2980832     ZHar    T    C        0      0        2 
  16   chr16_2980832   Sample    T    C        0      0        2 
  16   chr16_2997484     AAsi    A    G        0      0        2 
  16   chr16_2997484     AKia    A    G        0      0        2 
  16   chr16_2997484     AOna    A    G        0      0        2 
  16   chr16_2997484     ASom    A    G        0      0        2 
  16   chr16_2997484     HCab    A    G        1      2        2 
  16   chr16_2997484     HPrz    A    G        1      2        2 
  16   chr16_2997484     ZBoe    A    G        0      0        2 
  16   chr16_2997484     ZGre    A    G        0      0        2 
  16   chr16_2997484     ZHar    A    G        0      0        2 
  16   chr16_2997484   Sample    A    G        0      0        2 
  16   chr16_2997703     AAsi    C    G        0      0        2 
  16   chr16_2997703     AKia    C    G        0      0        2 
  16   chr16_2997703     AOna    C    G        0      0        2 
  16   chr16_2997703     ASom    C    G        0      0        2 
  16   chr16_2997703     HCab    C    G        1      2        2 
  16   chr16_2997703     HPrz    C    G        1      2        2 
  16   chr16_2997703     ZBoe    C    G        0      0        2 
  16   chr16_2997703     ZGre    C    G        0      0        2 
  16   chr16_2997703     ZHar    C    G        0      0        2 
  16   chr16_2997703   Sample    C    G        0      0        2 
  16   chr16_2997810     AAsi    A    C        0      0        2 
  16   chr16_2997810     AKia    A    C        0      0        2 
  16   chr16_2997810     AOna    A    C        0      0        2 
  16   chr16_2997810     ASom    A    C        0      0        2 
  16   chr16_2997810     HCab    A    C        1      2        2 
  16   chr16_2997810     HPrz    A    C        1      2        2 
  16   chr16_2997810     ZBoe    A    C        0      0        2 
  16   chr16_2997810     ZGre    A    C        0      0        2 
  16   chr16_2997810     ZHar    A    C        0      0        2 
  16   chr16_2997810   Sample    A    C        0      0        2 
  16   chr16_3004397     AAsi    T    C        0      0        2 
  16   chr16_3004397     AKia    T    C        0      0        2 
  16   chr16_3004397     AOna    T    C        0      0        2 
  16   chr16_3004397     ASom    T    C        0      0        2 
  16   chr16_3004397     HCab    T    C        1      2        2 
  16   chr16_3004397     HPrz    T    C      0.5      1        2 
  16   chr16_3004397     ZBoe    T    C        0      0        2 
  16   chr16_3004397     ZGre    T    C        0      0        2 
  16   chr16_3004397     ZHar    T    C        0      0        2 
  16   chr16_3004397   Sample    T    C        0      0        2 
  16   chr16_3005079     AAsi    G    T        0      0        2 
  16   chr16_3005079     AKia    G    T        1      2        2 
  16   chr16_3005079     AOna    G    T        1      2        2 
  16   chr16_3005079     ASom    G    T        0      0        2 
  16   chr16_3005079     HCab    G    T        0      0        2 
  16   chr16_3005079     HPrz    G    T        0      0        2 
  16   chr16_3005079     ZBoe    G    T        0      0        2 
  16   chr16_3005079     ZGre    G    T        0      0        2 
  16   chr16_3005079     ZHar    G    T        0      0        2 
  16   chr16_3005079   Sample    G    T        0      0        2 
  16   chr16_3006759     AAsi    T    C        0      0        2 
  16   chr16_3006759     AKia    T    C        0      0        2 
  16   chr16_3006759     AOna    T    C        0      0        2 
  16   chr16_3006759     ASom    T    C        0      0        2 
  16   chr16_3006759     HCab    T    C        0      0        2 
  16   chr16_3006759     HPrz    T    C      0.5      1        2 
  16   chr16_3006759     ZBoe    T    C        0      0        2 
  16   chr16_3006759     ZGre    T    C      0.5      1        2 
  16   chr16_3006759     ZHar    T    C        0      0        2 
  16   chr16_3006759   Sample    T    C        0      0        2 
  16   chr16_3007767     AAsi    A    G        0      0        2 
  16   chr16_3007767     AKia    A    G        0      0        2 
  16   chr16_3007767     AOna    A    G        0      0        2 
  16   chr16_3007767     ASom    A    G        0      0        2 
  16   chr16_3007767     HCab    A    G        0      0        2 
  16   chr16_3007767     HPrz    A    G        0      0        2 
  16   chr16_3007767     ZBoe    A    G        0      0        2 
  16   chr16_3007767     ZGre    A    G        1      2        2 
  16   chr16_3007767     ZHar    A    G        0      0        2 
  16   chr16_3007767   Sample    A    G        0      0        2 
  16   chr16_3012005     AAsi    T    C        0      0        2 
  16   chr16_3012005     AKia    T    C        0      0        2 
  16   chr16_3012005     AOna    T    C        0      0        2 
  16   chr16_3012005     ASom    T    C        0      0        2 
  16   chr16_3012005     HCab    T    C        0      0        2 
  16   chr16_3012005     HPrz    T    C        0      0        2 
  16   chr16_3012005     ZBoe    T    C        0      0        2 
  16   chr16_3012005     ZGre    T    C        0      0        2 
  16   chr16_3012005     ZHar    T    C        1      2        2 
  16   chr16_3012005   Sample    T    C        0      0        2 
  16   chr16_3013937     AAsi    T    C        0      0        2 
  16   chr16_3013937     AKia    T    C        0      0        2 
  16   chr16_3013937     AOna    T    C        0      0        2 
  16   chr16_3013937     ASom    T    C        0      0        2 
  16   chr16_3013937     HCab    T    C        1      2        2 
  16   chr16_3013937     HPrz    T    C        1      2        2 
  16   chr16_3013937     ZBoe    T    C        0      0        2 
  16   chr16_3013937     ZGre    T    C        0      0        2 
  16   chr16_3013937     ZHar    T    C        0      0        2 
  16   chr16_3013937   Sample    T    C        0      0        2 
  16   chr16_3021824     AAsi    C    T        0      0        2 
  16   chr16_3021824     AKia    C    T        0      0        2 
  16   chr16_3021824     AOna    C    T        0      0        2 
  16   chr16_3021824     ASom    C    T        0      0        2 
  16   chr16_3021824     HCab    C    T        1      2        2 
  16   chr16_3021824     HPrz    C    T        1      2        2 
  16   chr16_3021824     ZBoe    C    T        0      0        2 
  16   chr16_3021824     ZGre    C    T        0      0        2 
  16   chr16_3021824     ZHar    C    T        0      0        2 
  16   chr16_3021824   Sample    C    T        0      0        2 
  16   chr16_3023098     AAsi    C    T        0      0        2 
  16   chr16_3023098     AKia    C    T        0      0        2 
  16   chr16_3023098     AOna    C    T        0      0        2 
  16   chr16_3023098     ASom    C    T        0      0        2 
  16   chr16_3023098     HCab    C    T        1      2        2 
  16   chr16_3023098     HPrz    C    T        1      2        2 
  16   chr16_3023098     ZBoe    C    T        0      0        2 
  16   chr16_3023098     ZGre    C    T        0      0        2 
  16   chr16_3023098     ZHar    C    T        0      0        2 
  16   chr16_3023098   Sample    C    T        0      0        2 
  16   chr16_3029825     AAsi    C    T        0      0        2 
  16   chr16_3029825     AKia    C    T        0      0        2 
  16   chr16_3029825     AOna    C    T        0      0        2 
  16   chr16_3029825     ASom    C    T        0      0        2 
  16   chr16_3029825     HCab    C    T        0      0        2 
  16   chr16_3029825     HPrz    C    T        0      0        2 
  16   chr16_3029825     ZBoe    C    T        1      2        2 
  16   chr16_3029825     ZGre    C    T        0      0        2 
  16   chr16_3029825     ZHar    C    T        0      0        2 
  16   chr16_3029825   Sample    C    T        0      0        2 
  16   chr16_3030881     AAsi    A    C        0      0        2 
  16   chr16_3030881     AKia    A    C      0.5      1        2 
  16   chr16_3030881     AOna    A    C        0      0        2 
  16   chr16_3030881     ASom    A    C        0      0        2 
  16   chr16_3030881     HCab    A    C        0      0        2 
  16   chr16_3030881     HPrz    A    C        0      0        2 
  16   chr16_3030881     ZBoe    A    C        1      2        2 
  16   chr16_3030881     ZGre    A    C        1      2        2 
  16   chr16_3030881     ZHar    A    C        1      2        2 
  16   chr16_3030881   Sample    A    C        0      0        2 
  16   chr16_3042032     AAsi    G    A        0      0        2 
  16   chr16_3042032     AKia    G    A        0      0        2 
  16   chr16_3042032     AOna    G    A        0      0        2 
  16   chr16_3042032     ASom    G    A        0      0        2 
  16   chr16_3042032     HCab    G    A        1      2        2 
  16   chr16_3042032     HPrz    G    A        1      2        2 
  16   chr16_3042032     ZBoe    G    A        0      0        2 
  16   chr16_3042032     ZGre    G    A        0      0        2 
  16   chr16_3042032     ZHar    G    A        0      0        2 
  16   chr16_3042032   Sample    G    A        0      0        2 
  16   chr16_3046508     AAsi    T    C      0.5      1        2 
  16   chr16_3046508     AKia    T    C        0      0        2 
  16   chr16_3046508     AOna    T    C        0      0        2 
  16   chr16_3046508     ASom    T    C        0      0        2 
  16   chr16_3046508     HCab    T    C        0      0        2 
  16   chr16_3046508     HPrz    T    C        0      0        2 
  16   chr16_3046508     ZBoe    T    C        0      0        2 
  16   chr16_3046508     ZGre    T    C        0      0        2 
  16   chr16_3046508     ZHar    T    C        0      0        2 
  16   chr16_3046508   Sample    T    C        0      0        2 
  16   chr16_3050859     AAsi    G    A        0      0        2 
  16   chr16_3050859     AKia    G    A        0      0        2 
  16   chr16_3050859     AOna    G    A        0      0        2 
  16   chr16_3050859     ASom    G    A        0      0        2 
  16   chr16_3050859     HCab    G    A        1      2        2 
  16   chr16_3050859     HPrz    G    A        1      2        2 
  16   chr16_3050859     ZBoe    G    A        0      0        2 
  16   chr16_3050859     ZGre    G    A        0      0        2 
  16   chr16_3050859     ZHar    G    A        0      0        2 
  16   chr16_3050859   Sample    G    A        0      0        2 
  16   chr16_3057381     AAsi    C    T        0      0        2 
  16   chr16_3057381     AKia    C    T        0      0        2 
  16   chr16_3057381     AOna    C    T        0      0        2 
  16   chr16_3057381     ASom    C    T        0      0        2 
  16   chr16_3057381     HCab    C    T        1      2        2 
  16   chr16_3057381     HPrz    C    T        1      2        2 
  16   chr16_3057381     ZBoe    C    T        0      0        2 
  16   chr16_3057381     ZGre    C    T        0      0        2 
  16   chr16_3057381     ZHar    C    T        0      0        2 
  16   chr16_3057381   Sample    C    T        0      0        2 
  16   chr16_3059678     AAsi    G    C        1      2        2 
  16   chr16_3059678     AKia    G    C        0      0        2 
  16   chr16_3059678     AOna    G    C        0      0        2 
  16   chr16_3059678     ASom    G    C        1      2        2 
  16   chr16_3059678     HCab    G    C        0      0        2 
  16   chr16_3059678     HPrz    G    C        0      0        2 
  16   chr16_3059678     ZBoe    G    C        0      0        2 
  16   chr16_3059678     ZGre    G    C        0      0        2 
  16   chr16_3059678     ZHar    G    C        0      0        2 
  16   chr16_3059678   Sample    G    C        1      2        2 
  16   chr16_3060175     AAsi    T    G        0      0        2 
  16   chr16_3060175     AKia    T    G        0      0        2 
  16   chr16_3060175     AOna    T    G        1      2        2 
  16   chr16_3060175     ASom    T    G        0      0        2 
  16   chr16_3060175     HCab    T    G        0      0        2 
  16   chr16_3060175     HPrz    T    G        0      0        2 
  16   chr16_3060175     ZBoe    T    G        0      0        2 
  16   chr16_3060175     ZGre    T    G        0      0        2 
  16   chr16_3060175     ZHar    T    G        0      0        2 
  16   chr16_3060175   Sample    T    G        0      0        2 
  16   chr16_3064178     AAsi    C    T        0      0        2 
  16   chr16_3064178     AKia    C    T        0      0        2 
  16   chr16_3064178     AOna    C    T        0      0        2 
  16   chr16_3064178     ASom    C    T        0      0        2 
  16   chr16_3064178     HCab    C    T        0      0        2 
  16   chr16_3064178     HPrz    C    T        0      0        2 
  16   chr16_3064178     ZBoe    C    T        1      2        2 
  16   chr16_3064178     ZGre    C    T        0      0        2 
  16   chr16_3064178     ZHar    C    T        0      0        2 
  16   chr16_3064178   Sample    C    T        0      0        2 
  16   chr16_3067226     AAsi    T    C        0      0        2 
  16   chr16_3067226     AKia    T    C        0      0        2 
  16   chr16_3067226     AOna    T    C        0      0        2 
  16   chr16_3067226     ASom    T    C        0      0        2 
  16   chr16_3067226     HCab    T    C        0      0        2 
  16   chr16_3067226     HPrz    T    C      0.5      1        2 
  16   chr16_3067226     ZBoe    T    C        0      0        2 
  16   chr16_3067226     ZGre    T    C        0      0        2 
  16   chr16_3067226     ZHar    T    C        0      0        2 
  16   chr16_3067226   Sample    T    C        0      0        2 
  16   chr16_3067530     AAsi    C    G        0      0        2 
  16   chr16_3067530     AKia    C    G        0      0        2 
  16   chr16_3067530     AOna    C    G        0      0        2 
  16   chr16_3067530     ASom    C    G        0      0        2 
  16   chr16_3067530     HCab    C    G        0      0        2 
  16   chr16_3067530     HPrz    C    G        0      0        2 
  16   chr16_3067530     ZBoe    C    G        0      0        2 
  16   chr16_3067530     ZGre    C    G      0.5      1        2 
  16   chr16_3067530     ZHar    C    G        0      0        2 
  16   chr16_3067530   Sample    C    G        0      0        2 
  16   chr16_3070952     AAsi    C    T        0      0        2 
  16   chr16_3070952     AKia    C    T        0      0        2 
  16   chr16_3070952     AOna    C    T        0      0        2 
  16   chr16_3070952     ASom    C    T        0      0        2 
  16   chr16_3070952     HCab    C    T        0      0        2 
  16   chr16_3070952     HPrz    C    T        0      0        2 
  16   chr16_3070952     ZBoe    C    T        0      0        2 
  16   chr16_3070952     ZGre    C    T        1      2        2 
  16   chr16_3070952     ZHar    C    T        0      0        2 
  16   chr16_3070952   Sample    C    T        0      0        2 
  16   chr16_3074214     AAsi    A    G        0      0        2 
  16   chr16_3074214     AKia    A    G        0      0        2 
  16   chr16_3074214     AOna    A    G        0      0        2 
  16   chr16_3074214     ASom    A    G        0      0        2 
  16   chr16_3074214     HCab    A    G      0.5      1        2 
  16   chr16_3074214     HPrz    A    G        0      0        2 
  16   chr16_3074214     ZBoe    A    G        0      0        2 
  16   chr16_3074214     ZGre    A    G        0      0        2 
  16   chr16_3074214     ZHar    A    G        0      0        2 
  16   chr16_3074214   Sample    A    G        0      0        2 
  16   chr16_3079820     AAsi    G    T        0      0        2 
  16   chr16_3079820     AKia    G    T        0      0        2 
  16   chr16_3079820     AOna    G    T        1      2        2 
  16   chr16_3079820     ASom    G    T        0      0        2 
  16   chr16_3079820     HCab    G    T        0      0        2 
  16   chr16_3079820     HPrz    G    T        0      0        2 
  16   chr16_3079820     ZBoe    G    T        0      0        2 
  16   chr16_3079820     ZGre    G    T        0      0        2 
  16   chr16_3079820     ZHar    G    T        0      0        2 
  16   chr16_3079820   Sample    G    T        0      0        2 
  16   chr16_3094109     AAsi    A    G      0.5      1        2 
  16   chr16_3094109     AKia    A    G        0      0        2 
  16   chr16_3094109     AOna    A    G        0      0        2 
  16   chr16_3094109     ASom    A    G        0      0        2 
  16   chr16_3094109     HCab    A    G        0      0        2 
  16   chr16_3094109     HPrz    A    G        0      0        2 
  16   chr16_3094109     ZBoe    A    G        0      0        2 
  16   chr16_3094109     ZGre    A    G        0      0        2 
  16   chr16_3094109     ZHar    A    G        0      0        2 
  16   chr16_3094109   Sample    A    G        0      0        2 
  16   chr16_3094880     AAsi    G    A        1      2        2 
  16   chr16_3094880     AKia    G    A        0      0        2 
  16   chr16_3094880     AOna    G    A        0      0        2 
  16   chr16_3094880     ASom    G    A        0      0        2 
  16   chr16_3094880     HCab    G    A        0      0        2 
  16   chr16_3094880     HPrz    G    A        0      0        2 
  16   chr16_3094880     ZBoe    G    A        0      0        2 
  16   chr16_3094880     ZGre    G    A        0      0        2 
  16   chr16_3094880     ZHar    G    A        0      0        2 
  16   chr16_3094880   Sample    G    A        1      2        2 
  16   chr16_3096465     AAsi    A    G        0      0        2 
  16   chr16_3096465     AKia    A    G        0      0        2 
  16   chr16_3096465     AOna    A    G        0      0        2 
  16   chr16_3096465     ASom    A    G        0      0        2 
  16   chr16_3096465     HCab    A    G        0      0        2 
  16   chr16_3096465     HPrz    A    G        0      0        2 
  16   chr16_3096465     ZBoe    A    G        0      0        2 
  16   chr16_3096465     ZGre    A    G        1      2        2 
  16   chr16_3096465     ZHar    A    G        0      0        2 
  16   chr16_3096465   Sample    A    G        0      0        2 
  16   chr16_3107787     AAsi    G    T        0      0        2 
  16   chr16_3107787     AKia    G    T        1      2        2 
  16   chr16_3107787     AOna    G    T        0      0        2 
  16   chr16_3107787     ASom    G    T        0      0        2 
  16   chr16_3107787     HCab    G    T        0      0        2 
  16   chr16_3107787     HPrz    G    T        0      0        2 
  16   chr16_3107787     ZBoe    G    T        0      0        2 
  16   chr16_3107787     ZGre    G    T        0      0        2 
  16   chr16_3107787     ZHar    G    T        0      0        2 
  16   chr16_3107787   Sample    G    T        0      0        2 
  16   chr16_3107961     AAsi    T    C        0      0        2 
  16   chr16_3107961     AKia    T    C      0.5      1        2 
  16   chr16_3107961     AOna    T    C        0      0        2 
  16   chr16_3107961     ASom    T    C        0      0        2 
  16   chr16_3107961     HCab    T    C        0      0        2 
  16   chr16_3107961     HPrz    T    C        0      0        2 
  16   chr16_3107961     ZBoe    T    C        0      0        2 
  16   chr16_3107961     ZGre    T    C        0      0        2 
  16   chr16_3107961     ZHar    T    C        0      0        2 
  16   chr16_3107961   Sample    T    C        0      0        2 
  16   chr16_3108524     AAsi    C    A        0      0        2 
  16   chr16_3108524     AKia    C    A        0      0        2 
  16   chr16_3108524     AOna    C    A        0      0        2 
  16   chr16_3108524     ASom    C    A        0      0        2 
  16   chr16_3108524     HCab    C    A        0      0        2 
  16   chr16_3108524     HPrz    C    A        0      0        2 
  16   chr16_3108524     ZBoe    C    A      0.5      1        2 
  16   chr16_3108524     ZGre    C    A        0      0        2 
  16   chr16_3108524     ZHar    C    A        0      0        2 
  16   chr16_3108524   Sample    C    A        0      0        2 
  16   chr16_3117051     AAsi    A    G        0      0        2 
  16   chr16_3117051     AKia    A    G        0      0        2 
  16   chr16_3117051     AOna    A    G        0      0        2 
  16   chr16_3117051     ASom    A    G        0      0        2 
  16   chr16_3117051     HCab    A    G        1      2        2 
  16   chr16_3117051     HPrz    A    G        1      2        2 
  16   chr16_3117051     ZBoe    A    G        0      0        2 
  16   chr16_3117051     ZGre    A    G        0      0        2 
  16   chr16_3117051     ZHar    A    G        0      0        2 
  16   chr16_3117051   Sample    A    G        0      0        2 
  16   chr16_3118628     AAsi    A    G        0      0        2 
  16   chr16_3118628     AKia    A    G        0      0        2 
  16   chr16_3118628     AOna    A    G        0      0        2 
  16   chr16_3118628     ASom    A    G        0      0        2 
  16   chr16_3118628     HCab    A    G        1      2        2 
  16   chr16_3118628     HPrz    A    G        1      2        2 
  16   chr16_3118628     ZBoe    A    G        0      0        2 
  16   chr16_3118628     ZGre    A    G        0      0        2 
  16   chr16_3118628     ZHar    A    G        0      0        2 
  16   chr16_3118628   Sample    A    G        0      0        2 
  16   chr16_3121445     AAsi    C    G        0      0        2 
  16   chr16_3121445     AKia    C    G        0      0        2 
  16   chr16_3121445     AOna    C    G        0      0        2 
  16   chr16_3121445     ASom    C    G        0      0        2 
  16   chr16_3121445     HCab    C    G        0      0        2 
  16   chr16_3121445     HPrz    C    G        0      0        2 
  16   chr16_3121445     ZBoe    C    G        1      2        2 
  16   chr16_3121445     ZGre    C    G        0      0        2 
  16   chr16_3121445     ZHar    C    G        0      0        2 
  16   chr16_3121445   Sample    C    G        0      0        2 
  16   chr16_3122863     AAsi    C    T        0      0        2 
  16   chr16_3122863     AKia    C    T        0      0        2 
  16   chr16_3122863     AOna    C    T        0      0        2 
  16   chr16_3122863     ASom    C    T        0      0        2 
  16   chr16_3122863     HCab    C    T        1      2        2 
  16   chr16_3122863     HPrz    C    T        1      2        2 
  16   chr16_3122863     ZBoe    C    T        0      0        2 
  16   chr16_3122863     ZGre    C    T        0      0        2 
  16   chr16_3122863     ZHar    C    T        0      0        2 
  16   chr16_3122863   Sample    C    T        0      0        2 
  16   chr16_3125903     AAsi    C    T        0      0        2 
  16   chr16_3125903     AKia    C    T        0      0        2 
  16   chr16_3125903     AOna    C    T        0      0        2 
  16   chr16_3125903     ASom    C    T        0      0        2 
  16   chr16_3125903     HCab    C    T      0.5      1        2 
  16   chr16_3125903     HPrz    C    T        0      0        2 
  16   chr16_3125903     ZBoe    C    T        0      0        2 
  16   chr16_3125903     ZGre    C    T        0      0        2 
  16   chr16_3125903     ZHar    C    T        0      0        2 
  16   chr16_3125903   Sample    C    T        0      0        2 
  16   chr16_3126925     AAsi    T    C        0      0        2 
  16   chr16_3126925     AKia    T    C        0      0        2 
  16   chr16_3126925     AOna    T    C        0      0        2 
  16   chr16_3126925     ASom    T    C        0      0        2 
  16   chr16_3126925     HCab    T    C        1      2        2 
  16   chr16_3126925     HPrz    T    C      0.5      1        2 
  16   chr16_3126925     ZBoe    T    C        0      0        2 
  16   chr16_3126925     ZGre    T    C        0      0        2 
  16   chr16_3126925     ZHar    T    C        0      0        2 
  16   chr16_3126925   Sample    T    C        0      0        2 
  16   chr16_3127467     AAsi    A    C        0      0        2 
  16   chr16_3127467     AKia    A    C        0      0        2 
  16   chr16_3127467     AOna    A    C        0      0        2 
  16   chr16_3127467     ASom    A    C        1      2        2 
  16   chr16_3127467     HCab    A    C        0      0        2 
  16   chr16_3127467     HPrz    A    C        0      0        2 
  16   chr16_3127467     ZBoe    A    C        0      0        2 
  16   chr16_3127467     ZGre    A    C        0      0        2 
  16   chr16_3127467     ZHar    A    C        0      0        2 
  16   chr16_3127467   Sample    A    C        0      0        2 
  16   chr16_3127790     AAsi    T    C        0      0        2 
  16   chr16_3127790     AKia    T    C        0      0        2 
  16   chr16_3127790     AOna    T    C        0      0        2 
  16   chr16_3127790     ASom    T    C      0.5      1        2 
  16   chr16_3127790     HCab    T    C        0      0        2 
  16   chr16_3127790     HPrz    T    C        0      0        2 
  16   chr16_3127790     ZBoe    T    C        0      0        2 
  16   chr16_3127790     ZGre    T    C        0      0        2 
  16   chr16_3127790     ZHar    T    C        0      0        2 
  16   chr16_3127790   Sample    T    C        0      0        2 
  16   chr16_3137731     AAsi    C    T      0.5      1        2 
  16   chr16_3137731     AKia    C    T        0      0        2 
  16   chr16_3137731     AOna    C    T        0      0        2 
  16   chr16_3137731     ASom    C    T        0      0        2 
  16   chr16_3137731     HCab    C    T        0      0        2 
  16   chr16_3137731     HPrz    C    T        0      0        2 
  16   chr16_3137731     ZBoe    C    T        0      0        2 
  16   chr16_3137731     ZGre    C    T        0      0        2 
  16   chr16_3137731     ZHar    C    T        0      0        2 
  16   chr16_3137731   Sample    C    T        0      0        2 
  16   chr16_3142164     AAsi    G    A        0      0        2 
  16   chr16_3142164     AKia    G    A        0      0        2 
  16   chr16_3142164     AOna    G    A        0      0        2 
  16   chr16_3142164     ASom    G    A        0      0        2 
  16   chr16_3142164     HCab    G    A        1      2        2 
  16   chr16_3142164     HPrz    G    A        1      2        2 
  16   chr16_3142164     ZBoe    G    A        0      0        2 
  16   chr16_3142164     ZGre    G    A        0      0        2 
  16   chr16_3142164     ZHar    G    A        0      0        2 
  16   chr16_3142164   Sample    G    A        0      0        2 
  16   chr16_3143419     AAsi    G    A        0      0        2 
  16   chr16_3143419     AKia    G    A        1      2        2 
  16   chr16_3143419     AOna    G    A        0      0        2 
  16   chr16_3143419     ASom    G    A        0      0        2 
  16   chr16_3143419     HCab    G    A        1      2        2 
  16   chr16_3143419     HPrz    G    A        1      2        2 
  16   chr16_3143419     ZBoe    G    A        0      0        2 
  16   chr16_3143419     ZGre    G    A        1      2        2 
  16   chr16_3143419     ZHar    G    A        0      0        2 
  16   chr16_3143419   Sample    G    A        0      0        2 
  16   chr16_3144952     AAsi    A    G        0      0        2 
  16   chr16_3144952     AKia    A    G        0      0        2 
  16   chr16_3144952     AOna    A    G        1      2        2 
  16   chr16_3144952     ASom    A    G        0      0        2 
  16   chr16_3144952     HCab    A    G        0      0        2 
  16   chr16_3144952     HPrz    A    G        0      0        2 
  16   chr16_3144952     ZBoe    A    G        0      0        2 
  16   chr16_3144952     ZGre    A    G        0      0        2 
  16   chr16_3144952     ZHar    A    G        0      0        2 
  16   chr16_3144952   Sample    A    G        0      0        2 
  16   chr16_3147770     AAsi    A    G        0      0        2 
  16   chr16_3147770     AKia    A    G        0      0        2 
  16   chr16_3147770     AOna    A    G        0      0        2 
  16   chr16_3147770     ASom    A    G        0      0        2 
  16   chr16_3147770     HCab    A    G        1      2        2 
  16   chr16_3147770     HPrz    A    G        1      2        2 
  16   chr16_3147770     ZBoe    A    G        0      0        2 
  16   chr16_3147770     ZGre    A    G        0      0        2 
  16   chr16_3147770     ZHar    A    G        0      0        2 
  16   chr16_3147770   Sample    A    G        0      0        2 
  16   chr16_3147933     AAsi    C    T        0      0        2 
  16   chr16_3147933     AKia    C    T        0      0        2 
  16   chr16_3147933     AOna    C    T        0      0        2 
  16   chr16_3147933     ASom    C    T        0      0        2 
  16   chr16_3147933     HCab    C    T        0      0        2 
  16   chr16_3147933     HPrz    C    T        0      0        2 
  16   chr16_3147933     ZBoe    C    T        0      0        2 
  16   chr16_3147933     ZGre    C    T        1      2        2 
  16   chr16_3147933     ZHar    C    T        0      0        2 
  16   chr16_3147933   Sample    C    T        0      0        2 
  16   chr16_3152830     AAsi    G    A        0      0        2 
  16   chr16_3152830     AKia    G    A      0.5      1        2 
  16   chr16_3152830     AOna    G    A        0      0        2 
  16   chr16_3152830     ASom    G    A        0      0        2 
  16   chr16_3152830     HCab    G    A        0      0        2 
  16   chr16_3152830     HPrz    G    A        0      0        2 
  16   chr16_3152830     ZBoe    G    A        0      0        2 
  16   chr16_3152830     ZGre    G    A        0      0        2 
  16   chr16_3152830     ZHar    G    A        0      0        2 
  16   chr16_3152830   Sample    G    A        0      0        2 
  16   chr16_3155155     AAsi    G    A        0      0        2 
  16   chr16_3155155     AKia    G    A        0      0        2 
  16   chr16_3155155     AOna    G    A        0      0        2 
  16   chr16_3155155     ASom    G    A        0      0        2 
  16   chr16_3155155     HCab    G    A        0      0        2 
  16   chr16_3155155     HPrz    G    A        1      2        2 
  16   chr16_3155155     ZBoe    G    A        0      0        2 
  16   chr16_3155155     ZGre    G    A        0      0        2 
  16   chr16_3155155     ZHar    G    A        0      0        2 
  16   chr16_3155155   Sample    G    A        0      0        2 
  16   chr16_3159774     AAsi    G    A        0      0        2 
  16   chr16_3159774     AKia    G    A        0      0        2 
  16   chr16_3159774     AOna    G    A        0      0        2 
  16   chr16_3159774     ASom    G    A        0      0        2 
  16   chr16_3159774     HCab    G    A        1      2        2 
  16   chr16_3159774     HPrz    G    A        1      2        2 
  16   chr16_3159774     ZBoe    G    A        0      0        2 
  16   chr16_3159774     ZGre    G    A        0      0        2 
  16   chr16_3159774     ZHar    G    A        0      0        2 
  16   chr16_3159774   Sample    G    A        0      0        2 
  16   chr16_3163434     AAsi    T    C        0      0        2 
  16   chr16_3163434     AKia    T    C        0      0        2 
  16   chr16_3163434     AOna    T    C        0      0        2 
  16   chr16_3163434     ASom    T    C        0      0        2 
  16   chr16_3163434     HCab    T    C        1      2        2 
  16   chr16_3163434     HPrz    T    C        1      2        2 
  16   chr16_3163434     ZBoe    T    C        0      0        2 
  16   chr16_3163434     ZGre    T    C      0.5      1        2 
  16   chr16_3163434     ZHar    T    C        0      0        2 
  16   chr16_3163434   Sample    T    C        0      0        2 
  16   chr16_3164844     AAsi    T    C        0      0        2 
  16   chr16_3164844     AKia    T    C        0      0        2 
  16   chr16_3164844     AOna    T    C        0      0        2 
  16   chr16_3164844     ASom    T    C        0      0        2 
  16   chr16_3164844     HCab    T    C        0      0        2 
  16   chr16_3164844     HPrz    T    C        0      0        2 
  16   chr16_3164844     ZBoe    T    C        0      0        2 
  16   chr16_3164844     ZGre    T    C      0.5      1        2 
  16   chr16_3164844     ZHar    T    C        0      0        2 
  16   chr16_3164844   Sample    T    C        0      0        2 
  16   chr16_3165914     AAsi    T    C        0      0        2 
  16   chr16_3165914     AKia    T    C        0      0        2 
  16   chr16_3165914     AOna    T    C        1      2        2 
  16   chr16_3165914     ASom    T    C        0      0        2 
  16   chr16_3165914     HCab    T    C        0      0        2 
  16   chr16_3165914     HPrz    T    C        0      0        2 
  16   chr16_3165914     ZBoe    T    C        0      0        2 
  16   chr16_3165914     ZGre    T    C        0      0        2 
  16   chr16_3165914     ZHar    T    C        0      0        2 
  16   chr16_3165914   Sample    T    C        0      0        2 
  16   chr16_3167538     AAsi    A    T        0      0        2 
  16   chr16_3167538     AKia    A    T        0      0        2 
  16   chr16_3167538     AOna    A    T        0      0        2 
  16   chr16_3167538     ASom    A    T        0      0        2 
  16   chr16_3167538     HCab    A    T        0      0        2 
  16   chr16_3167538     HPrz    A    T        0      0        2 
  16   chr16_3167538     ZBoe    A    T        0      0        2 
  16   chr16_3167538     ZGre    A    T        0      0        2 
  16   chr16_3167538     ZHar    A    T        1      2        2 
  16   chr16_3167538   Sample    A    T        0      0        2 
  16   chr16_3168894     AAsi    G    A        0      0        2 
  16   chr16_3168894     AKia    G    A        0      0        2 
  16   chr16_3168894     AOna    G    A        0      0        2 
  16   chr16_3168894     ASom    G    A        0      0        2 
  16   chr16_3168894     HCab    G    A        0      0        2 
  16   chr16_3168894     HPrz    G    A        0      0        2 
  16   chr16_3168894     ZBoe    G    A        0      0        2 
  16   chr16_3168894     ZGre    G    A        1      2        2 
  16   chr16_3168894     ZHar    G    A        0      0        2 
  16   chr16_3168894   Sample    G    A        0      0        2 
  16   chr16_3171565     AAsi    T    C        0      0        2 
  16   chr16_3171565     AKia    T    C        0      0        2 
  16   chr16_3171565     AOna    T    C        0      0        2 
  16   chr16_3171565     ASom    T    C        0      0        2 
  16   chr16_3171565     HCab    T    C        0      0        2 
  16   chr16_3171565     HPrz    T    C        0      0        2 
  16   chr16_3171565     ZBoe    T    C      0.5      1        2 
  16   chr16_3171565     ZGre    T    C        0      0        2 
  16   chr16_3171565     ZHar    T    C        0      0        2 
  16   chr16_3171565   Sample    T    C        0      0        2 
  16   chr16_3171809     AAsi    G    A        0      0        2 
  16   chr16_3171809     AKia    G    A        0      0        2 
  16   chr16_3171809     AOna    G    A        1      2        2 
  16   chr16_3171809     ASom    G    A        0      0        2 
  16   chr16_3171809     HCab    G    A        0      0        2 
  16   chr16_3171809     HPrz    G    A        0      0        2 
  16   chr16_3171809     ZBoe    G    A        0      0        2 
  16   chr16_3171809     ZGre    G    A        0      0        2 
  16   chr16_3171809     ZHar    G    A        0      0        2 
  16   chr16_3171809   Sample    G    A        0      0        2 
  16   chr16_3174626     AAsi    A    G        0      0        2 
  16   chr16_3174626     AKia    A    G        0      0        2 
  16   chr16_3174626     AOna    A    G        0      0        2 
  16   chr16_3174626     ASom    A    G        0      0        2 
  16   chr16_3174626     HCab    A    G        0      0        2 
  16   chr16_3174626     HPrz    A    G        0      0        2 
  16   chr16_3174626     ZBoe    A    G        0      0        2 
  16   chr16_3174626     ZGre    A    G      0.5      1        2 
  16   chr16_3174626     ZHar    A    G        0      0        2 
  16   chr16_3174626   Sample    A    G        0      0        2 
  16   chr16_3175883     AAsi    A    G        0      0        2 
  16   chr16_3175883     AKia    A    G        0      0        2 
  16   chr16_3175883     AOna    A    G        0      0        2 
  16   chr16_3175883     ASom    A    G        0      0        2 
  16   chr16_3175883     HCab    A    G        1      2        2 
  16   chr16_3175883     HPrz    A    G        1      2        2 
  16   chr16_3175883     ZBoe    A    G        0      0        2 
  16   chr16_3175883     ZGre    A    G        0      0        2 
  16   chr16_3175883     ZHar    A    G        0      0        2 
  16   chr16_3175883   Sample    A    G        0      0        2 
  16   chr16_3175922     AAsi    A    G        0      0        2 
  16   chr16_3175922     AKia    A    G        0      0        2 
  16   chr16_3175922     AOna    A    G        0      0        2 
  16   chr16_3175922     ASom    A    G        0      0        2 
  16   chr16_3175922     HCab    A    G        0      0        2 
  16   chr16_3175922     HPrz    A    G        0      0        2 
  16   chr16_3175922     ZBoe    A    G        1      2        2 
  16   chr16_3175922     ZGre    A    G        0      0        2 
  16   chr16_3175922     ZHar    A    G        0      0        2 
  16   chr16_3175922   Sample    A    G        0      0        2 
  16   chr16_3176559     AAsi    A    G        0      0        2 
  16   chr16_3176559     AKia    A    G        0      0        2 
  16   chr16_3176559     AOna    A    G        1      2        2 
  16   chr16_3176559     ASom    A    G        0      0        2 
  16   chr16_3176559     HCab    A    G        0      0        2 
  16   chr16_3176559     HPrz    A    G        0      0        2 
  16   chr16_3176559     ZBoe    A    G        0      0        2 
  16   chr16_3176559     ZGre    A    G        0      0        2 
  16   chr16_3176559     ZHar    A    G        0      0        2 
  16   chr16_3176559   Sample    A    G        0      0        2 
  16   chr16_3185115     AAsi    A    T        0      0        2 
  16   chr16_3185115     AKia    A    T        0      0        2 
  16   chr16_3185115     AOna    A    T        0      0        2 
  16   chr16_3185115     ASom    A    T        0      0        2 
  16   chr16_3185115     HCab    A    T      0.5      1        2 
  16   chr16_3185115     HPrz    A    T        1      2        2 
  16   chr16_3185115     ZBoe    A    T        0      0        2 
  16   chr16_3185115     ZGre    A    T        0      0        2 
  16   chr16_3185115     ZHar    A    T        0      0        2 
  16   chr16_3185115   Sample    A    T        0      0        2 
  16   chr16_3186551     AAsi    C    G        0      0        2 
  16   chr16_3186551     AKia    C    G        0      0        2 
  16   chr16_3186551     AOna    C    G        0      0        2 
  16   chr16_3186551     ASom    C    G        0      0        2 
  16   chr16_3186551     HCab    C    G        0      0        2 
  16   chr16_3186551     HPrz    C    G        0      0        2 
  16   chr16_3186551     ZBoe    C    G      0.5      1        2 
  16   chr16_3186551     ZGre    C    G        0      0        2 
  16   chr16_3186551     ZHar    C    G        0      0        2 
  16   chr16_3186551   Sample    C    G        0      0        2 
  16   chr16_3204999     AAsi    G    T        0      0        2 
  16   chr16_3204999     AKia    G    T        0      0        2 
  16   chr16_3204999     AOna    G    T        0      0        2 
  16   chr16_3204999     ASom    G    T        0      0        2 
  16   chr16_3204999     HCab    G    T        0      0        2 
  16   chr16_3204999     HPrz    G    T        0      0        2 
  16   chr16_3204999     ZBoe    G    T        0      0        2 
  16   chr16_3204999     ZGre    G    T        0      0        2 
  16   chr16_3204999     ZHar    G    T        1      2        2 
  16   chr16_3204999   Sample    G    T        0      0        2 
  16   chr16_3208271     AAsi    A    G        0      0        2 
  16   chr16_3208271     AKia    A    G        1      2        2 
  16   chr16_3208271     AOna    A    G        0      0        2 
  16   chr16_3208271     ASom    A    G        0      0        2 
  16   chr16_3208271     HCab    A    G        0      0        2 
  16   chr16_3208271     HPrz    A    G        0      0        2 
  16   chr16_3208271     ZBoe    A    G        0      0        2 
  16   chr16_3208271     ZGre    A    G        0      0        2 
  16   chr16_3208271     ZHar    A    G        0      0        2 
  16   chr16_3208271   Sample    A    G        0      0        2 
  16   chr16_3226224     AAsi    G    T        0      0        2 
  16   chr16_3226224     AKia    G    T        0      0        2 
  16   chr16_3226224     AOna    G    T        0      0        2 
  16   chr16_3226224     ASom    G    T        0      0        2 
  16   chr16_3226224     HCab    G    T        1      2        2 
  16   chr16_3226224     HPrz    G    T        1      2        2 
  16   chr16_3226224     ZBoe    G    T        0      0        2 
  16   chr16_3226224     ZGre    G    T        0      0        2 
  16   chr16_3226224     ZHar    G    T        0      0        2 
  16   chr16_3226224   Sample    G    T        0      0        2 
  16   chr16_3232894     AAsi    T    G        0      0        2 
  16   chr16_3232894     AKia    T    G        0      0        2 
  16   chr16_3232894     AOna    T    G        0      0        2 
  16   chr16_3232894     ASom    T    G        0      0        2 
  16   chr16_3232894     HCab    T    G        0      0        2 
  16   chr16_3232894     HPrz    T    G        0      0        2 
  16   chr16_3232894     ZBoe    T    G        1      2        2 
  16   chr16_3232894     ZGre    T    G        1      2        2 
  16   chr16_3232894     ZHar    T    G        0      0        2 
  16   chr16_3232894   Sample    T    G        0      0        2 
  16   chr16_3245533     AAsi    T    C        0      0        2 
  16   chr16_3245533     AKia    T    C        0      0        2 
  16   chr16_3245533     AOna    T    C        0      0        2 
  16   chr16_3245533     ASom    T    C        0      0        2 
  16   chr16_3245533     HCab    T    C        0      0        2 
  16   chr16_3245533     HPrz    T    C      0.5      1        2 
  16   chr16_3245533     ZBoe    T    C        0      0        2 
  16   chr16_3245533     ZGre    T    C        0      0        2 
  16   chr16_3245533     ZHar    T    C        0      0        2 
  16   chr16_3245533   Sample    T    C        0      0        2 
  16   chr16_3247359     AAsi    A    G        0      0        2 
  16   chr16_3247359     AKia    A    G        0      0        2 
  16   chr16_3247359     AOna    A    G        0      0        2 
  16   chr16_3247359     ASom    A    G        0      0        2 
  16   chr16_3247359     HCab    A    G        0      0        2 
  16   chr16_3247359     HPrz    A    G        0      0        2 
  16   chr16_3247359     ZBoe    A    G        1      2        2 
  16   chr16_3247359     ZGre    A    G        0      0        2 
  16   chr16_3247359     ZHar    A    G      0.5      1        2 
  16   chr16_3247359   Sample    A    G        0      0        2 
  16   chr16_3249308     AAsi    A    G        0      0        2 
  16   chr16_3249308     AKia    A    G        0      0        2 
  16   chr16_3249308     AOna    A    G        0      0        2 
  16   chr16_3249308     ASom    A    G        0      0        2 
  16   chr16_3249308     HCab    A    G        0      0        2 
  16   chr16_3249308     HPrz    A    G        0      0        2 
  16   chr16_3249308     ZBoe    A    G      0.5      1        2 
  16   chr16_3249308     ZGre    A    G        0      0        2 
  16   chr16_3249308     ZHar    A    G        0      0        2 
  16   chr16_3249308   Sample    A    G        0      0        2 
  16   chr16_3251795     AAsi    A    G        0      0        2 
  16   chr16_3251795     AKia    A    G        0      0        2 
  16   chr16_3251795     AOna    A    G        0      0        2 
  16   chr16_3251795     ASom    A    G        0      0        2 
  16   chr16_3251795     HCab    A    G        0      0        2 
  16   chr16_3251795     HPrz    A    G        0      0        2 
  16   chr16_3251795     ZBoe    A    G        0      0        2 
  16   chr16_3251795     ZGre    A    G        0      0        2 
  16   chr16_3251795     ZHar    A    G      0.5      1        2 
  16   chr16_3251795   Sample    A    G        0      0        2 
  16   chr16_3255820     AAsi    T    C        0      0        2 
  16   chr16_3255820     AKia    T    C        0      0        2 
  16   chr16_3255820     AOna    T    C        0      0        2 
  16   chr16_3255820     ASom    T    C        0      0        2 
  16   chr16_3255820     HCab    T    C        0      0        2 
  16   chr16_3255820     HPrz    T    C        0      0        2 
  16   chr16_3255820     ZBoe    T    C        1      2        2 
  16   chr16_3255820     ZGre    T    C        1      2        2 
  16   chr16_3255820     ZHar    T    C        1      2        2 
  16   chr16_3255820   Sample    T    C        0      0        2 
  16   chr16_3260965     AAsi    T    C        0      0        2 
  16   chr16_3260965     AKia    T    C        0      0        2 
  16   chr16_3260965     AOna    T    C        0      0        2 
  16   chr16_3260965     ASom    T    C        0      0        2 
  16   chr16_3260965     HCab    T    C        0      0        2 
  16   chr16_3260965     HPrz    T    C        0      0        2 
  16   chr16_3260965     ZBoe    T    C        1      2        2 
  16   chr16_3260965     ZGre    T    C        1      2        2 
  16   chr16_3260965     ZHar    T    C        1      2        2 
  16   chr16_3260965   Sample    T    C        0      0        2 
  16   chr16_3263312     AAsi    A    G        0      0        2 
  16   chr16_3263312     AKia    A    G        0      0        2 
  16   chr16_3263312     AOna    A    G        0      0        2 
  16   chr16_3263312     ASom    A    G        0      0        2 
  16   chr16_3263312     HCab    A    G        1      2        2 
  16   chr16_3263312     HPrz    A    G        1      2        2 
  16   chr16_3263312     ZBoe    A    G        0      0        2 
  16   chr16_3263312     ZGre    A    G        0      0        2 
  16   chr16_3263312     ZHar    A    G        0      0        2 
  16   chr16_3263312   Sample    A    G        0      0        2 
  16   chr16_3265596     AAsi    C    G        0      0        2 
  16   chr16_3265596     AKia    C    G        0      0        2 
  16   chr16_3265596     AOna    C    G        0      0        2 
  16   chr16_3265596     ASom    C    G        0      0        2 
  16   chr16_3265596     HCab    C    G        0      0        2 
  16   chr16_3265596     HPrz    C    G        0      0        2 
  16   chr16_3265596     ZBoe    C    G        0      0        2 
  16   chr16_3265596     ZGre    C    G      0.5      1        2 
  16   chr16_3265596     ZHar    C    G        0      0        2 
  16   chr16_3265596   Sample    C    G        0      0        2 
  16   chr16_3294577     AAsi    A    G        0      0        2 
  16   chr16_3294577     AKia    A    G        0      0        2 
  16   chr16_3294577     AOna    A    G        0      0        2 
  16   chr16_3294577     ASom    A    G        0      0        2 
  16   chr16_3294577     HCab    A    G        1      2        2 
  16   chr16_3294577     HPrz    A    G        1      2        2 
  16   chr16_3294577     ZBoe    A    G        0      0        2 
  16   chr16_3294577     ZGre    A    G        0      0        2 
  16   chr16_3294577     ZHar    A    G        0      0        2 
  16   chr16_3294577   Sample    A    G        0      0        2 
  16   chr16_3295337     AAsi    T    C        0      0        2 
  16   chr16_3295337     AKia    T    C        0      0        2 
  16   chr16_3295337     AOna    T    C        0      0        2 
  16   chr16_3295337     ASom    T    C        0      0        2 
  16   chr16_3295337     HCab    T    C        0      0        2 
  16   chr16_3295337     HPrz    T    C        0      0        2 
  16   chr16_3295337     ZBoe    T    C      0.5      1        2 
  16   chr16_3295337     ZGre    T    C        0      0        2 
  16   chr16_3295337     ZHar    T    C        0      0        2 
  16   chr16_3295337   Sample    T    C        0      0        2 
  16   chr16_3297024     AAsi    A    C        0      0        2 
  16   chr16_3297024     AKia    A    C        0      0        2 
  16   chr16_3297024     AOna    A    C        0      0        2 
  16   chr16_3297024     ASom    A    C        0      0        2 
  16   chr16_3297024     HCab    A    C        1      2        2 
  16   chr16_3297024     HPrz    A    C        1      2        2 
  16   chr16_3297024     ZBoe    A    C        0      0        2 
  16   chr16_3297024     ZGre    A    C        0      0        2 
  16   chr16_3297024     ZHar    A    C        0      0        2 
  16   chr16_3297024   Sample    A    C        0      0        2 
  16   chr16_3299570     AAsi    C    T        0      0        2 
  16   chr16_3299570     AKia    C    T        0      0        2 
  16   chr16_3299570     AOna    C    T        0      0        2 
  16   chr16_3299570     ASom    C    T        0      0        2 
  16   chr16_3299570     HCab    C    T        0      0        2 
  16   chr16_3299570     HPrz    C    T        0      0        2 
  16   chr16_3299570     ZBoe    C    T        1      2        2 
  16   chr16_3299570     ZGre    C    T        1      2        2 
  16   chr16_3299570     ZHar    C    T        1      2        2 
  16   chr16_3299570   Sample    C    T        0      0        2 
  16   chr16_3305990     AAsi    A    G        0      0        2 
  16   chr16_3305990     AKia    A    G        1      2        2 
  16   chr16_3305990     AOna    A    G        0      0        2 
  16   chr16_3305990     ASom    A    G        0      0        2 
  16   chr16_3305990     HCab    A    G        0      0        2 
  16   chr16_3305990     HPrz    A    G        0      0        2 
  16   chr16_3305990     ZBoe    A    G        0      0        2 
  16   chr16_3305990     ZGre    A    G        0      0        2 
  16   chr16_3305990     ZHar    A    G        0      0        2 
  16   chr16_3305990   Sample    A    G        0      0        2 
  16   chr16_3309340     AAsi    C    T        0      0        2 
  16   chr16_3309340     AKia    C    T        0      0        2 
  16   chr16_3309340     AOna    C    T        0      0        2 
  16   chr16_3309340     ASom    C    T        0      0        2 
  16   chr16_3309340     HCab    C    T        1      2        2 
  16   chr16_3309340     HPrz    C    T        1      2        2 
  16   chr16_3309340     ZBoe    C    T        0      0        2 
  16   chr16_3309340     ZGre    C    T        0      0        2 
  16   chr16_3309340     ZHar    C    T        0      0        2 
  16   chr16_3309340   Sample    C    T        0      0        2 
  16   chr16_3311661     AAsi    A    G        0      0        2 
  16   chr16_3311661     AKia    A    G        0      0        2 
  16   chr16_3311661     AOna    A    G        0      0        2 
  16   chr16_3311661     ASom    A    G        1      2        2 
  16   chr16_3311661     HCab    A    G        0      0        2 
  16   chr16_3311661     HPrz    A    G        0      0        2 
  16   chr16_3311661     ZBoe    A    G        0      0        2 
  16   chr16_3311661     ZGre    A    G        0      0        2 
  16   chr16_3311661     ZHar    A    G        0      0        2 
  16   chr16_3311661   Sample    A    G        0      0        2 
  16   chr16_3313995     AAsi    T    G        0      0        2 
  16   chr16_3313995     AKia    T    G        0      0        2 
  16   chr16_3313995     AOna    T    G        0      0        2 
  16   chr16_3313995     ASom    T    G        0      0        2 
  16   chr16_3313995     HCab    T    G        0      0        2 
  16   chr16_3313995     HPrz    T    G        0      0        2 
  16   chr16_3313995     ZBoe    T    G      0.5      1        2 
  16   chr16_3313995     ZGre    T    G        1      2        2 
  16   chr16_3313995     ZHar    T    G        0      0        2 
  16   chr16_3313995   Sample    T    G        0      0        2 
  16   chr16_3343477     AAsi    A    G        0      0        2 
  16   chr16_3343477     AKia    A    G      0.5      1        2 
  16   chr16_3343477     AOna    A    G        0      0        2 
  16   chr16_3343477     ASom    A    G        0      0        2 
  16   chr16_3343477     HCab    A    G        0      0        2 
  16   chr16_3343477     HPrz    A    G        0      0        2 
  16   chr16_3343477     ZBoe    A    G        0      0        2 
  16   chr16_3343477     ZGre    A    G        0      0        2 
  16   chr16_3343477     ZHar    A    G        0      0        2 
  16   chr16_3343477   Sample    A    G        0      0        2 
  16   chr16_3352482     AAsi    G    C        0      0        2 
  16   chr16_3352482     AKia    G    C        0      0        2 
  16   chr16_3352482     AOna    G    C        0      0        2 
  16   chr16_3352482     ASom    G    C        0      0        2 
  16   chr16_3352482     HCab    G    C        0      0        2 
  16   chr16_3352482     HPrz    G    C        0      0        2 
  16   chr16_3352482     ZBoe    G    C        0      0        2 
  16   chr16_3352482     ZGre    G    C        0      0        2 
  16   chr16_3352482     ZHar    G    C        1      2        2 
  16   chr16_3352482   Sample    G    C        0      0        2 
  16   chr16_3353439     AAsi    T    C        0      0        2 
  16   chr16_3353439     AKia    T    C        0      0        2 
  16   chr16_3353439     AOna    T    C        0      0        2 
  16   chr16_3353439     ASom    T    C      0.5      1        2 
  16   chr16_3353439     HCab    T    C        0      0        2 
  16   chr16_3353439     HPrz    T    C        0      0        2 
  16   chr16_3353439     ZBoe    T    C        0      0        2 
  16   chr16_3353439     ZGre    T    C        0      0        2 
  16   chr16_3353439     ZHar    T    C        0      0        2 
  16   chr16_3353439   Sample    T    C        0      0        2 
  16   chr16_3356744     AAsi    A    G        0      0        2 
  16   chr16_3356744     AKia    A    G        0      0        2 
  16   chr16_3356744     AOna    A    G        0      0        2 
  16   chr16_3356744     ASom    A    G      0.5      1        2 
  16   chr16_3356744     HCab    A    G        0      0        2 
  16   chr16_3356744     HPrz    A    G        0      0        2 
  16   chr16_3356744     ZBoe    A    G        0      0        2 
  16   chr16_3356744     ZGre    A    G        0      0        2 
  16   chr16_3356744     ZHar    A    G        1      2        2 
  16   chr16_3356744   Sample    A    G        0      0        2 
  16   chr16_3357100     AAsi    T    C        0      0        2 
  16   chr16_3357100     AKia    T    C        0      0        2 
  16   chr16_3357100     AOna    T    C        0      0        2 
  16   chr16_3357100     ASom    T    C        0      0        2 
  16   chr16_3357100     HCab    T    C        0      0        2 
  16   chr16_3357100     HPrz    T    C        0      0        2 
  16   chr16_3357100     ZBoe    T    C        0      0        2 
  16   chr16_3357100     ZGre    T    C        0      0        2 
  16   chr16_3357100     ZHar    T    C        1      2        2 
  16   chr16_3357100   Sample    T    C        0      0        2 
  16   chr16_3363893     AAsi    A    C        0      0        2 
  16   chr16_3363893     AKia    A    C        0      0        2 
  16   chr16_3363893     AOna    A    C        0      0        2 
  16   chr16_3363893     ASom    A    C        0      0        2 
  16   chr16_3363893     HCab    A    C        0      0        2 
  16   chr16_3363893     HPrz    A    C        0      0        2 
  16   chr16_3363893     ZBoe    A    C        1      2        2 
  16   chr16_3363893     ZGre    A    C        0      0        2 
  16   chr16_3363893     ZHar    A    C        0      0        2 
  16   chr16_3363893   Sample    A    C        0      0        2 
  16   chr16_3367055     AAsi    A    G        0      0        2 
  16   chr16_3367055     AKia    A    G        0      0        2 
  16   chr16_3367055     AOna    A    G        0      0        2 
  16   chr16_3367055     ASom    A    G        0      0        2 
  16   chr16_3367055     HCab    A    G        0      0        2 
  16   chr16_3367055     HPrz    A    G        0      0        2 
  16   chr16_3367055     ZBoe    A    G        0      0        2 
  16   chr16_3367055     ZGre    A    G      0.5      1        2 
  16   chr16_3367055     ZHar    A    G        0      0        2 
  16   chr16_3367055   Sample    A    G        0      0        2 
  16   chr16_3367245     AAsi    A    G        0      0        2 
  16   chr16_3367245     AKia    A    G        0      0        2 
  16   chr16_3367245     AOna    A    G        1      2        2 
  16   chr16_3367245     ASom    A    G        0      0        2 
  16   chr16_3367245     HCab    A    G        0      0        2 
  16   chr16_3367245     HPrz    A    G        0      0        2 
  16   chr16_3367245     ZBoe    A    G        0      0        2 
  16   chr16_3367245     ZGre    A    G        0      0        2 
  16   chr16_3367245     ZHar    A    G        0      0        2 
  16   chr16_3367245   Sample    A    G        0      0        2 
  16   chr16_3367701     AAsi    G    A        0      0        2 
  16   chr16_3367701     AKia    G    A        0      0        2 
  16   chr16_3367701     AOna    G    A        0      0        2 
  16   chr16_3367701     ASom    G    A        0      0        2 
  16   chr16_3367701     HCab    G    A        0      0        2 
  16   chr16_3367701     HPrz    G    A        0      0        2 
  16   chr16_3367701     ZBoe    G    A      0.5      1        2 
  16   chr16_3367701     ZGre    G    A        0      0        2 
  16   chr16_3367701     ZHar    G    A        0      0        2 
  16   chr16_3367701   Sample    G    A        0      0        2 
  16   chr16_3370887     AAsi    T    G        0      0        2 
  16   chr16_3370887     AKia    T    G        0      0        2 
  16   chr16_3370887     AOna    T    G        0      0        2 
  16   chr16_3370887     ASom    T    G        0      0        2 
  16   chr16_3370887     HCab    T    G        0      0        2 
  16   chr16_3370887     HPrz    T    G        0      0        2 
  16   chr16_3370887     ZBoe    T    G        0      0        2 
  16   chr16_3370887     ZGre    T    G        1      2        2 
  16   chr16_3370887     ZHar    T    G        0      0        2 
  16   chr16_3370887   Sample    T    G        0      0        2 
  16   chr16_3373814     AAsi    T    G        0      0        2 
  16   chr16_3373814     AKia    T    G        1      2        2 
  16   chr16_3373814     AOna    T    G        0      0        2 
  16   chr16_3373814     ASom    T    G        0      0        2 
  16   chr16_3373814     HCab    T    G        0      0        2 
  16   chr16_3373814     HPrz    T    G        0      0        2 
  16   chr16_3373814     ZBoe    T    G        0      0        2 
  16   chr16_3373814     ZGre    T    G        0      0        2 
  16   chr16_3373814     ZHar    T    G        0      0        2 
  16   chr16_3373814   Sample    T    G        0      0        2 
  16   chr16_3377178     AAsi    A    G        0      0        2 
  16   chr16_3377178     AKia    A    G        0      0        2 
  16   chr16_3377178     AOna    A    G        0      0        2 
  16   chr16_3377178     ASom    A    G        0      0        2 
  16   chr16_3377178     HCab    A    G        1      2        2 
  16   chr16_3377178     HPrz    A    G        1      2        2 
  16   chr16_3377178     ZBoe    A    G        0      0        2 
  16   chr16_3377178     ZGre    A    G        0      0        2 
  16   chr16_3377178     ZHar    A    G        0      0        2 
  16   chr16_3377178   Sample    A    G        0      0        2 
  16   chr16_3379041     AAsi    A    G        0      0        2 
  16   chr16_3379041     AKia    A    G        0      0        2 
  16   chr16_3379041     AOna    A    G        0      0        2 
  16   chr16_3379041     ASom    A    G        0      0        2 
  16   chr16_3379041     HCab    A    G        0      0        2 
  16   chr16_3379041     HPrz    A    G      0.5      1        2 
  16   chr16_3379041     ZBoe    A    G        0      0        2 
  16   chr16_3379041     ZGre    A    G        0      0        2 
  16   chr16_3379041     ZHar    A    G        0      0        2 
  16   chr16_3379041   Sample    A    G        0      0        2 
  16   chr16_3388751     AAsi    G    A        0      0        2 
  16   chr16_3388751     AKia    G    A        0      0        2 
  16   chr16_3388751     AOna    G    A        0      0        2 
  16   chr16_3388751     ASom    G    A        0      0        2 
  16   chr16_3388751     HCab    G    A        1      2        2 
  16   chr16_3388751     HPrz    G    A        1      2        2 
  16   chr16_3388751     ZBoe    G    A        0      0        2 
  16   chr16_3388751     ZGre    G    A        0      0        2 
  16   chr16_3388751     ZHar    G    A        0      0        2 
  16   chr16_3388751   Sample    G    A        0      0        2 
  16   chr16_3390764     AAsi    C    G        0      0        2 
  16   chr16_3390764     AKia    C    G        0      0        2 
  16   chr16_3390764     AOna    C    G        0      0        2 
  16   chr16_3390764     ASom    C    G        0      0        2 
  16   chr16_3390764     HCab    C    G        1      2        2 
  16   chr16_3390764     HPrz    C    G        1      2        2 
  16   chr16_3390764     ZBoe    C    G        0      0        2 
  16   chr16_3390764     ZGre    C    G        0      0        2 
  16   chr16_3390764     ZHar    C    G        0      0        2 
  16   chr16_3390764   Sample    C    G        0      0        2 
  16   chr16_3400910     AAsi    G    A        0      0        2 
  16   chr16_3400910     AKia    G    A        0      0        2 
  16   chr16_3400910     AOna    G    A        0      0        2 
  16   chr16_3400910     ASom    G    A        0      0        2 
  16   chr16_3400910     HCab    G    A        0      0        2 
  16   chr16_3400910     HPrz    G    A        0      0        2 
  16   chr16_3400910     ZBoe    G    A        0      0        2 
  16   chr16_3400910     ZGre    G    A        0      0        2 
  16   chr16_3400910     ZHar    G    A        1      2        2 
  16   chr16_3400910   Sample    G    A        0      0        2 
  16   chr16_3403339     AAsi    C    A        0      0        2 
  16   chr16_3403339     AKia    C    A        0      0        2 
  16   chr16_3403339     AOna    C    A        0      0        2 
  16   chr16_3403339     ASom    C    A        0      0        2 
  16   chr16_3403339     HCab    C    A      0.5      1        2 
  16   chr16_3403339     HPrz    C    A        0      0        2 
  16   chr16_3403339     ZBoe    C    A        0      0        2 
  16   chr16_3403339     ZGre    C    A        0      0        2 
  16   chr16_3403339     ZHar    C    A        0      0        2 
  16   chr16_3403339   Sample    C    A        0      0        2 
  16   chr16_3403760     AAsi    C    A        0      0        2 
  16   chr16_3403760     AKia    C    A        0      0        2 
  16   chr16_3403760     AOna    C    A        0      0        2 
  16   chr16_3403760     ASom    C    A        0      0        2 
  16   chr16_3403760     HCab    C    A      0.5      1        2 
  16   chr16_3403760     HPrz    C    A        0      0        2 
  16   chr16_3403760     ZBoe    C    A        0      0        2 
  16   chr16_3403760     ZGre    C    A        0      0        2 
  16   chr16_3403760     ZHar    C    A        0      0        2 
  16   chr16_3403760   Sample    C    A        0      0        2 
  16   chr16_3404461     AAsi    G    A        0      0        2 
  16   chr16_3404461     AKia    G    A        0      0        2 
  16   chr16_3404461     AOna    G    A        0      0        2 
  16   chr16_3404461     ASom    G    A        0      0        2 
  16   chr16_3404461     HCab    G    A        1      2        2 
  16   chr16_3404461     HPrz    G    A        1      2        2 
  16   chr16_3404461     ZBoe    G    A        0      0        2 
  16   chr16_3404461     ZGre    G    A        0      0        2 
  16   chr16_3404461     ZHar    G    A        0      0        2 
  16   chr16_3404461   Sample    G    A        0      0        2 
  16   chr16_3404806     AAsi    A    G        0      0        2 
  16   chr16_3404806     AKia    A    G        0      0        2 
  16   chr16_3404806     AOna    A    G        0      0        2 
  16   chr16_3404806     ASom    A    G        0      0        2 
  16   chr16_3404806     HCab    A    G        0      0        2 
  16   chr16_3404806     HPrz    A    G        0      0        2 
  16   chr16_3404806     ZBoe    A    G        0      0        2 
  16   chr16_3404806     ZGre    A    G        1      2        2 
  16   chr16_3404806     ZHar    A    G        0      0        2 
  16   chr16_3404806   Sample    A    G        0      0        2 
  16   chr16_3410578     AAsi    C    T        0      0        2 
  16   chr16_3410578     AKia    C    T        0      0        2 
  16   chr16_3410578     AOna    C    T        0      0        2 
  16   chr16_3410578     ASom    C    T        0      0        2 
  16   chr16_3410578     HCab    C    T        0      0        2 
  16   chr16_3410578     HPrz    C    T        0      0        2 
  16   chr16_3410578     ZBoe    C    T        0      0        2 
  16   chr16_3410578     ZGre    C    T        0      0        2 
  16   chr16_3410578     ZHar    C    T        1      2        2 
  16   chr16_3410578   Sample    C    T        0      0        2 
  16   chr16_3431435     AAsi    A    G        0      0        2 
  16   chr16_3431435     AKia    A    G        0      0        2 
  16   chr16_3431435     AOna    A    G        1      2        2 
  16   chr16_3431435     ASom    A    G        0      0        2 
  16   chr16_3431435     HCab    A    G        0      0        2 
  16   chr16_3431435     HPrz    A    G        0      0        2 
  16   chr16_3431435     ZBoe    A    G        0      0        2 
  16   chr16_3431435     ZGre    A    G        0      0        2 
  16   chr16_3431435     ZHar    A    G        0      0        2 
  16   chr16_3431435   Sample    A    G        0      0        2 
  16   chr16_3436113     AAsi    C    A        0      0        2 
  16   chr16_3436113     AKia    C    A        0      0        2 
  16   chr16_3436113     AOna    C    A        0      0        2 
  16   chr16_3436113     ASom    C    A        0      0        2 
  16   chr16_3436113     HCab    C    A        0      0        2 
  16   chr16_3436113     HPrz    C    A        0      0        2 
  16   chr16_3436113     ZBoe    C    A        0      0        2 
  16   chr16_3436113     ZGre    C    A        1      2        2 
  16   chr16_3436113     ZHar    C    A        0      0        2 
  16   chr16_3436113   Sample    C    A        0      0        2 
  16   chr16_3437517     AAsi    C    A        0      0        2 
  16   chr16_3437517     AKia    C    A        0      0        2 
  16   chr16_3437517     AOna    C    A        0      0        2 
  16   chr16_3437517     ASom    C    A        0      0        2 
  16   chr16_3437517     HCab    C    A      0.5      1        2 
  16   chr16_3437517     HPrz    C    A        0      0        2 
  16   chr16_3437517     ZBoe    C    A        0      0        2 
  16   chr16_3437517     ZGre    C    A        0      0        2 
  16   chr16_3437517     ZHar    C    A        0      0        2 
  16   chr16_3437517   Sample    C    A        0      0        2 
  16   chr16_3441314     AAsi    T    A        0      0        2 
  16   chr16_3441314     AKia    T    A        0      0        2 
  16   chr16_3441314     AOna    T    A        0      0        2 
  16   chr16_3441314     ASom    T    A        0      0        2 
  16   chr16_3441314     HCab    T    A      0.5      1        2 
  16   chr16_3441314     HPrz    T    A        0      0        2 
  16   chr16_3441314     ZBoe    T    A        0      0        2 
  16   chr16_3441314     ZGre    T    A        0      0        2 
  16   chr16_3441314     ZHar    T    A        0      0        2 
  16   chr16_3441314   Sample    T    A        0      0        2 
  16   chr16_3449914     AAsi    T    C        0      0        2 
  16   chr16_3449914     AKia    T    C        0      0        2 
  16   chr16_3449914     AOna    T    C        1      2        2 
  16   chr16_3449914     ASom    T    C        0      0        2 
  16   chr16_3449914     HCab    T    C        0      0        2 
  16   chr16_3449914     HPrz    T    C        0      0        2 
  16   chr16_3449914     ZBoe    T    C        0      0        2 
  16   chr16_3449914     ZGre    T    C        0      0        2 
  16   chr16_3449914     ZHar    T    C        0      0        2 
  16   chr16_3449914   Sample    T    C        0      0        2 
  16   chr16_3452935     AAsi    A    C        0      0        2 
  16   chr16_3452935     AKia    A    C        0      0        2 
  16   chr16_3452935     AOna    A    C        0      0        2 
  16   chr16_3452935     ASom    A    C        0      0        2 
  16   chr16_3452935     HCab    A    C        0      0        2 
  16   chr16_3452935     HPrz    A    C        0      0        2 
  16   chr16_3452935     ZBoe    A    C        0      0        2 
  16   chr16_3452935     ZGre    A    C      0.5      1        2 
  16   chr16_3452935     ZHar    A    C        0      0        2 
  16   chr16_3452935   Sample    A    C        0      0        2 
  16   chr16_3454910     AAsi    C    T        0      0        2 
  16   chr16_3454910     AKia    C    T        0      0        2 
  16   chr16_3454910     AOna    C    T        0      0        2 
  16   chr16_3454910     ASom    C    T        0      0        2 
  16   chr16_3454910     HCab    C    T        0      0        2 
  16   chr16_3454910     HPrz    C    T      0.5      1        2 
  16   chr16_3454910     ZBoe    C    T        0      0        2 
  16   chr16_3454910     ZGre    C    T        0      0        2 
  16   chr16_3454910     ZHar    C    T        0      0        2 
  16   chr16_3454910   Sample    C    T        0      0        2 
  16   chr16_3456453     AAsi    G    A        0      0        2 
  16   chr16_3456453     AKia    G    A      0.5      1        2 
  16   chr16_3456453     AOna    G    A        0      0        2 
  16   chr16_3456453     ASom    G    A        0      0        2 
  16   chr16_3456453     HCab    G    A        0      0        2 
  16   chr16_3456453     HPrz    G    A        0      0        2 
  16   chr16_3456453     ZBoe    G    A        0      0        2 
  16   chr16_3456453     ZGre    G    A        0      0        2 
  16   chr16_3456453     ZHar    G    A        0      0        2 
  16   chr16_3456453   Sample    G    A        0      0        2 
  16   chr16_3458457     AAsi    T    C        0      0        2 
  16   chr16_3458457     AKia    T    C        0      0        2 
  16   chr16_3458457     AOna    T    C        0      0        2 
  16   chr16_3458457     ASom    T    C        0      0        2 
  16   chr16_3458457     HCab    T    C      0.5      1        2 
  16   chr16_3458457     HPrz    T    C      0.5      1        2 
  16   chr16_3458457     ZBoe    T    C        0      0        2 
  16   chr16_3458457     ZGre    T    C        0      0        2 
  16   chr16_3458457     ZHar    T    C        0      0        2 
  16   chr16_3458457   Sample    T    C        0      0        2 
  16   chr16_3480410     AAsi    G    A        0      0        2 
  16   chr16_3480410     AKia    G    A        0      0        2 
  16   chr16_3480410     AOna    G    A        0      0        2 
  16   chr16_3480410     ASom    G    A        0      0        2 
  16   chr16_3480410     HCab    G    A        1      2        2 
  16   chr16_3480410     HPrz    G    A      0.5      1        2 
  16   chr16_3480410     ZBoe    G    A        0      0        2 
  16   chr16_3480410     ZGre    G    A        0      0        2 
  16   chr16_3480410     ZHar    G    A        0      0        2 
  16   chr16_3480410   Sample    G    A        0      0        2 
  16   chr16_3482756     AAsi    T    A        0      0        2 
  16   chr16_3482756     AKia    T    A      0.5      1        2 
  16   chr16_3482756     AOna    T    A        0      0        2 
  16   chr16_3482756     ASom    T    A        0      0        2 
  16   chr16_3482756     HCab    T    A        0      0        2 
  16   chr16_3482756     HPrz    T    A        0      0        2 
  16   chr16_3482756     ZBoe    T    A        0      0        2 
  16   chr16_3482756     ZGre    T    A        0      0        2 
  16   chr16_3482756     ZHar    T    A        0      0        2 
  16   chr16_3482756   Sample    T    A        0      0        2 
  16   chr16_3493904     AAsi    T    C        0      0        2 
  16   chr16_3493904     AKia    T    C        0      0        2 
  16   chr16_3493904     AOna    T    C        0      0        2 
  16   chr16_3493904     ASom    T    C        0      0        2 
  16   chr16_3493904     HCab    T    C        0      0        2 
  16   chr16_3493904     HPrz    T    C        0      0        2 
  16   chr16_3493904     ZBoe    T    C      0.5      1        2 
  16   chr16_3493904     ZGre    T    C        0      0        2 
  16   chr16_3493904     ZHar    T    C        0      0        2 
  16   chr16_3493904   Sample    T    C        0      0        2 
  16   chr16_3499241     AAsi    A    G        0      0        2 
  16   chr16_3499241     AKia    A    G        0      0        2 
  16   chr16_3499241     AOna    A    G        0      0        2 
  16   chr16_3499241     ASom    A    G        0      0        2 
  16   chr16_3499241     HCab    A    G        0      0        2 
  16   chr16_3499241     HPrz    A    G        0      0        2 
  16   chr16_3499241     ZBoe    A    G      0.5      1        2 
  16   chr16_3499241     ZGre    A    G        0      0        2 
  16   chr16_3499241     ZHar    A    G        0      0        2 
  16   chr16_3499241   Sample    A    G        0      0        2 
  16   chr16_3505134     AAsi    C    T        0      0        2 
  16   chr16_3505134     AKia    C    T      0.5      1        2 
  16   chr16_3505134     AOna    C    T        0      0        2 
  16   chr16_3505134     ASom    C    T        0      0        2 
  16   chr16_3505134     HCab    C    T        0      0        2 
  16   chr16_3505134     HPrz    C    T        0      0        2 
  16   chr16_3505134     ZBoe    C    T        0      0        2 
  16   chr16_3505134     ZGre    C    T        0      0        2 
  16   chr16_3505134     ZHar    C    T        0      0        2 
  16   chr16_3505134   Sample    C    T        0      0        2 
  16   chr16_3517893     AAsi    A    G        1      2        2 
  16   chr16_3517893     AKia    A    G        0      0        2 
  16   chr16_3517893     AOna    A    G        0      0        2 
  16   chr16_3517893     ASom    A    G        0      0        2 
  16   chr16_3517893     HCab    A    G        0      0        2 
  16   chr16_3517893     HPrz    A    G        0      0        2 
  16   chr16_3517893     ZBoe    A    G        0      0        2 
  16   chr16_3517893     ZGre    A    G        0      0        2 
  16   chr16_3517893     ZHar    A    G        0      0        2 
  16   chr16_3517893   Sample    A    G        0      0        2 
  16   chr16_3518190     AAsi    G    C        1      2        2 
  16   chr16_3518190     AKia    G    C        0      0        2 
  16   chr16_3518190     AOna    G    C        0      0        2 
  16   chr16_3518190     ASom    G    C        1      2        2 
  16   chr16_3518190     HCab    G    C        0      0        2 
  16   chr16_3518190     HPrz    G    C        0      0        2 
  16   chr16_3518190     ZBoe    G    C        0      0        2 
  16   chr16_3518190     ZGre    G    C        0      0        2 
  16   chr16_3518190     ZHar    G    C        0      0        2 
  16   chr16_3518190   Sample    G    C        1      2        2 
  16   chr16_3520488     AAsi    G    A        0      0        2 
  16   chr16_3520488     AKia    G    A        0      0        2 
  16   chr16_3520488     AOna    G    A        0      0        2 
  16   chr16_3520488     ASom    G    A        0      0        2 
  16   chr16_3520488     HCab    G    A        0      0        2 
  16   chr16_3520488     HPrz    G    A        0      0        2 
  16   chr16_3520488     ZBoe    G    A        0      0        2 
  16   chr16_3520488     ZGre    G    A        1      2        2 
  16   chr16_3520488     ZHar    G    A        0      0        2 
  16   chr16_3520488   Sample    G    A        0      0        2 
  16   chr16_3526486     AAsi    A    G        0      0        2 
  16   chr16_3526486     AKia    A    G        0      0        2 
  16   chr16_3526486     AOna    A    G        0      0        2 
  16   chr16_3526486     ASom    A    G        0      0        2 
  16   chr16_3526486     HCab    A    G        1      2        2 
  16   chr16_3526486     HPrz    A    G        1      2        2 
  16   chr16_3526486     ZBoe    A    G        0      0        2 
  16   chr16_3526486     ZGre    A    G        0      0        2 
  16   chr16_3526486     ZHar    A    G        0      0        2 
  16   chr16_3526486   Sample    A    G        0      0        2 
  16   chr16_3534194     AAsi    A    G        0      0        2 
  16   chr16_3534194     AKia    A    G        0      0        2 
  16   chr16_3534194     AOna    A    G        0      0        2 
  16   chr16_3534194     ASom    A    G        0      0        2 
  16   chr16_3534194     HCab    A    G        0      0        2 
  16   chr16_3534194     HPrz    A    G      0.5      1        2 
  16   chr16_3534194     ZBoe    A    G        0      0        2 
  16   chr16_3534194     ZGre    A    G        0      0        2 
  16   chr16_3534194     ZHar    A    G        0      0        2 
  16   chr16_3534194   Sample    A    G        0      0        2 
  16   chr16_3535493     AAsi    G    C        0      0        2 
  16   chr16_3535493     AKia    G    C        0      0        2 
  16   chr16_3535493     AOna    G    C        1      2        2 
  16   chr16_3535493     ASom    G    C        0      0        2 
  16   chr16_3535493     HCab    G    C        0      0        2 
  16   chr16_3535493     HPrz    G    C        0      0        2 
  16   chr16_3535493     ZBoe    G    C        0      0        2 
  16   chr16_3535493     ZGre    G    C        0      0        2 
  16   chr16_3535493     ZHar    G    C        0      0        2 
  16   chr16_3535493   Sample    G    C        0      0        2 
  16   chr16_3536522     AAsi    T    C        0      0        2 
  16   chr16_3536522     AKia    T    C        0      0        2 
  16   chr16_3536522     AOna    T    C        0      0        2 
  16   chr16_3536522     ASom    T    C        0      0        2 
  16   chr16_3536522     HCab    T    C        1      2        2 
  16   chr16_3536522     HPrz    T    C        1      2        2 
  16   chr16_3536522     ZBoe    T    C        0      0        2 
  16   chr16_3536522     ZGre    T    C        0      0        2 
  16   chr16_3536522     ZHar    T    C        0      0        2 
  16   chr16_3536522   Sample    T    C        0      0        2 
  16   chr16_3540148     AAsi    A    G        0      0        2 
  16   chr16_3540148     AKia    A    G        1      2        2 
  16   chr16_3540148     AOna    A    G        0      0        2 
  16   chr16_3540148     ASom    A    G        0      0        2 
  16   chr16_3540148     HCab    A    G        0      0        2 
  16   chr16_3540148     HPrz    A    G        0      0        2 
  16   chr16_3540148     ZBoe    A    G        0      0        2 
  16   chr16_3540148     ZGre    A    G        0      0        2 
  16   chr16_3540148     ZHar    A    G        0      0        2 
  16   chr16_3540148   Sample    A    G        0      0        2 
  16   chr16_3540355     AAsi    G    A        0      0        2 
  16   chr16_3540355     AKia    G    A        1      2        2 
  16   chr16_3540355     AOna    G    A        0      0        2 
  16   chr16_3540355     ASom    G    A        0      0        2 
  16   chr16_3540355     HCab    G    A        0      0        2 
  16   chr16_3540355     HPrz    G    A        0      0        2 
  16   chr16_3540355     ZBoe    G    A        0      0        2 
  16   chr16_3540355     ZGre    G    A        0      0        2 
  16   chr16_3540355     ZHar    G    A        0      0        2 
  16   chr16_3540355   Sample    G    A        0      0        2 
  16   chr16_3546782     AAsi    G    A        0      0        2 
  16   chr16_3546782     AKia    G    A        0      0        2 
  16   chr16_3546782     AOna    G    A        0      0        2 
  16   chr16_3546782     ASom    G    A        0      0        2 
  16   chr16_3546782     HCab    G    A        0      0        2 
  16   chr16_3546782     HPrz    G    A        0      0        2 
  16   chr16_3546782     ZBoe    G    A        0      0        2 
  16   chr16_3546782     ZGre    G    A        0      0        2 
  16   chr16_3546782     ZHar    G    A        1      2        2 
  16   chr16_3546782   Sample    G    A        0      0        2 
  16   chr16_3559334     AAsi    G    A        0      0        2 
  16   chr16_3559334     AKia    G    A        0      0        2 
  16   chr16_3559334     AOna    G    A        0      0        2 
  16   chr16_3559334     ASom    G    A        0      0        2 
  16   chr16_3559334     HCab    G    A        0      0        2 
  16   chr16_3559334     HPrz    G    A      0.5      1        2 
  16   chr16_3559334     ZBoe    G    A        0      0        2 
  16   chr16_3559334     ZGre    G    A        0      0        2 
  16   chr16_3559334     ZHar    G    A        0      0        2 
  16   chr16_3559334   Sample    G    A        0      0        2 
  16   chr16_3573801     AAsi    G    C        1      2        2 
  16   chr16_3573801     AKia    G    C        0      0        2 
  16   chr16_3573801     AOna    G    C        0      0        2 
  16   chr16_3573801     ASom    G    C        1      2        2 
  16   chr16_3573801     HCab    G    C        0      0        2 
  16   chr16_3573801     HPrz    G    C        0      0        2 
  16   chr16_3573801     ZBoe    G    C        0      0        2 
  16   chr16_3573801     ZGre    G    C        0      0        2 
  16   chr16_3573801     ZHar    G    C        0      0        2 
  16   chr16_3573801   Sample    G    C        1      2        2 
  16   chr16_3575224     AAsi    C    T        0      0        2 
  16   chr16_3575224     AKia    C    T        0      0        2 
  16   chr16_3575224     AOna    C    T        0      0        2 
  16   chr16_3575224     ASom    C    T        0      0        2 
  16   chr16_3575224     HCab    C    T        1      2        2 
  16   chr16_3575224     HPrz    C    T        1      2        2 
  16   chr16_3575224     ZBoe    C    T        0      0        2 
  16   chr16_3575224     ZGre    C    T        0      0        2 
  16   chr16_3575224     ZHar    C    T        0      0        2 
  16   chr16_3575224   Sample    C    T        0      0        2 
  16   chr16_3575294     AAsi    A    G        0      0        2 
  16   chr16_3575294     AKia    A    G        0      0        2 
  16   chr16_3575294     AOna    A    G        0      0        2 
  16   chr16_3575294     ASom    A    G        0      0        2 
  16   chr16_3575294     HCab    A    G        1      2        2 
  16   chr16_3575294     HPrz    A    G        0      0        2 
  16   chr16_3575294     ZBoe    A    G        0      0        2 
  16   chr16_3575294     ZGre    A    G        0      0        2 
  16   chr16_3575294     ZHar    A    G        0      0        2 
  16   chr16_3575294   Sample    A    G        0      0        2 
  16   chr16_3585870     AAsi    C    A        0      0        2 
  16   chr16_3585870     AKia    C    A        0      0        2 
  16   chr16_3585870     AOna    C    A        0      0        2 
  16   chr16_3585870     ASom    C    A        0      0        2 
  16   chr16_3585870     HCab    C    A        1      2        2 
  16   chr16_3585870     HPrz    C    A        1      2        2 
  16   chr16_3585870     ZBoe    C    A        0      0        2 
  16   chr16_3585870     ZGre    C    A        0      0        2 
  16   chr16_3585870     ZHar    C    A        0      0        2 
  16   chr16_3585870   Sample    C    A        0      0        2 
  16   chr16_3587709     AAsi    A    G        0      0        2 
  16   chr16_3587709     AKia    A    G        0      0        2 
  16   chr16_3587709     AOna    A    G        0      0        2 
  16   chr16_3587709     ASom    A    G        0      0        2 
  16   chr16_3587709     HCab    A    G        0      0        2 
  16   chr16_3587709     HPrz    A    G      0.5      1        2 
  16   chr16_3587709     ZBoe    A    G        0      0        2 
  16   chr16_3587709     ZGre    A    G        0      0        2 
  16   chr16_3587709     ZHar    A    G      0.5      1        2 
  16   chr16_3587709   Sample    A    G        0      0        2 
  16   chr16_3591456     AAsi    G    C        0      0        2 
  16   chr16_3591456     AKia    G    C        0      0        2 
  16   chr16_3591456     AOna    G    C        0      0        2 
  16   chr16_3591456     ASom    G    C        0      0        2 
  16   chr16_3591456     HCab    G    C        0      0        2 
  16   chr16_3591456     HPrz    G    C      0.5      1        2 
  16   chr16_3591456     ZBoe    G    C        0      0        2 
  16   chr16_3591456     ZGre    G    C        0      0        2 
  16   chr16_3591456     ZHar    G    C        0      0        2 
  16   chr16_3591456   Sample    G    C        0      0        2 
  16   chr16_3597619     AAsi    A    G        0      0        2 
  16   chr16_3597619     AKia    A    G        0      0        2 
  16   chr16_3597619     AOna    A    G        0      0        2 
  16   chr16_3597619     ASom    A    G        0      0        2 
  16   chr16_3597619     HCab    A    G        0      0        2 
  16   chr16_3597619     HPrz    A    G        0      0        2 
  16   chr16_3597619     ZBoe    A    G        0      0        2 
  16   chr16_3597619     ZGre    A    G        0      0        2 
  16   chr16_3597619     ZHar    A    G        1      2        2 
  16   chr16_3597619   Sample    A    G        0      0        2 
  16   chr16_3599445     AAsi    G    A        0      0        2 
  16   chr16_3599445     AKia    G    A        0      0        2 
  16   chr16_3599445     AOna    G    A        0      0        2 
  16   chr16_3599445     ASom    G    A      0.5      1        2 
  16   chr16_3599445     HCab    G    A        0      0        2 
  16   chr16_3599445     HPrz    G    A        0      0        2 
  16   chr16_3599445     ZBoe    G    A        0      0        2 
  16   chr16_3599445     ZGre    G    A        0      0        2 
  16   chr16_3599445     ZHar    G    A        0      0        2 
  16   chr16_3599445   Sample    G    A        0      0        2 
  16   chr16_3601635     AAsi    G    A        1      2        2 
  16   chr16_3601635     AKia    G    A        0      0        2 
  16   chr16_3601635     AOna    G    A        0      0        2 
  16   chr16_3601635     ASom    G    A        1      2        2 
  16   chr16_3601635     HCab    G    A        0      0        2 
  16   chr16_3601635     HPrz    G    A        0      0        2 
  16   chr16_3601635     ZBoe    G    A        0      0        2 
  16   chr16_3601635     ZGre    G    A        0      0        2 
  16   chr16_3601635     ZHar    G    A        0      0        2 
  16   chr16_3601635   Sample    G    A        1      2        2 
  16   chr16_3602321     AAsi    G    A        0      0        2 
  16   chr16_3602321     AKia    G    A        0      0        2 
  16   chr16_3602321     AOna    G    A        0      0        2 
  16   chr16_3602321     ASom    G    A        0      0        2 
  16   chr16_3602321     HCab    G    A        1      2        2 
  16   chr16_3602321     HPrz    G    A        1      2        2 
  16   chr16_3602321     ZBoe    G    A        0      0        2 
  16   chr16_3602321     ZGre    G    A        0      0        2 
  16   chr16_3602321     ZHar    G    A        0      0        2 
  16   chr16_3602321   Sample    G    A        0      0        2 
  16   chr16_3606072     AAsi    A    C        0      0        2 
  16   chr16_3606072     AKia    A    C        0      0        2 
  16   chr16_3606072     AOna    A    C        0      0        2 
  16   chr16_3606072     ASom    A    C        0      0        2 
  16   chr16_3606072     HCab    A    C        0      0        2 
  16   chr16_3606072     HPrz    A    C        0      0        2 
  16   chr16_3606072     ZBoe    A    C      0.5      1        2 
  16   chr16_3606072     ZGre    A    C        0      0        2 
  16   chr16_3606072     ZHar    A    C        0      0        2 
  16   chr16_3606072   Sample    A    C        0      0        2 
  16   chr16_3612093     AAsi    G    T        0      0        2 
  16   chr16_3612093     AKia    G    T        0      0        2 
  16   chr16_3612093     AOna    G    T        0      0        2 
  16   chr16_3612093     ASom    G    T        0      0        2 
  16   chr16_3612093     HCab    G    T        1      2        2 
  16   chr16_3612093     HPrz    G    T        1      2        2 
  16   chr16_3612093     ZBoe    G    T        0      0        2 
  16   chr16_3612093     ZGre    G    T        0      0        2 
  16   chr16_3612093     ZHar    G    T        0      0        2 
  16   chr16_3612093   Sample    G    T        0      0        2 
  16   chr16_3618953     AAsi    C    T        0      0        2 
  16   chr16_3618953     AKia    C    T        0      0        2 
  16   chr16_3618953     AOna    C    T        0      0        2 
  16   chr16_3618953     ASom    C    T        0      0        2 
  16   chr16_3618953     HCab    C    T        0      0        2 
  16   chr16_3618953     HPrz    C    T        0      0        2 
  16   chr16_3618953     ZBoe    C    T        0      0        2 
  16   chr16_3618953     ZGre    C    T        0      0        2 
  16   chr16_3618953     ZHar    C    T        1      2        2 
  16   chr16_3618953   Sample    C    T        0      0        2 
  16   chr16_3624673     AAsi    T    C        0      0        2 
  16   chr16_3624673     AKia    T    C        0      0        2 
  16   chr16_3624673     AOna    T    C        0      0        2 
  16   chr16_3624673     ASom    T    C        0      0        2 
  16   chr16_3624673     HCab    T    C        0      0        2 
  16   chr16_3624673     HPrz    T    C        0      0        2 
  16   chr16_3624673     ZBoe    T    C      0.5      1        2 
  16   chr16_3624673     ZGre    T    C        0      0        2 
  16   chr16_3624673     ZHar    T    C        0      0        2 
  16   chr16_3624673   Sample    T    C        0      0        2 
  16   chr16_3629220     AAsi    T    C        0      0        2 
  16   chr16_3629220     AKia    T    C        0      0        2 
  16   chr16_3629220     AOna    T    C        0      0        2 
  16   chr16_3629220     ASom    T    C        0      0        2 
  16   chr16_3629220     HCab    T    C        0      0        2 
  16   chr16_3629220     HPrz    T    C        0      0        2 
  16   chr16_3629220     ZBoe    T    C        0      0        2 
  16   chr16_3629220     ZGre    T    C        0      0        2 
  16   chr16_3629220     ZHar    T    C        1      2        2 
  16   chr16_3629220   Sample    T    C        0      0        2 
  16   chr16_3631137     AAsi    G    A        0      0        2 
  16   chr16_3631137     AKia    G    A        0      0        2 
  16   chr16_3631137     AOna    G    A        1      2        2 
  16   chr16_3631137     ASom    G    A        0      0        2 
  16   chr16_3631137     HCab    G    A        0      0        2 
  16   chr16_3631137     HPrz    G    A        0      0        2 
  16   chr16_3631137     ZBoe    G    A        0      0        2 
  16   chr16_3631137     ZGre    G    A        0      0        2 
  16   chr16_3631137     ZHar    G    A        0      0        2 
  16   chr16_3631137   Sample    G    A        0      0        2 
  16   chr16_3632796     AAsi    C    T        0      0        2 
  16   chr16_3632796     AKia    C    T        0      0        2 
  16   chr16_3632796     AOna    C    T        0      0        2 
  16   chr16_3632796     ASom    C    T        0      0        2 
  16   chr16_3632796     HCab    C    T        1      2        2 
  16   chr16_3632796     HPrz    C    T        1      2        2 
  16   chr16_3632796     ZBoe    C    T        0      0        2 
  16   chr16_3632796     ZGre    C    T        0      0        2 
  16   chr16_3632796     ZHar    C    T        0      0        2 
  16   chr16_3632796   Sample    C    T        0      0        2 
  16   chr16_3639448     AAsi    T    C        0      0        2 
  16   chr16_3639448     AKia    T    C        0      0        2 
  16   chr16_3639448     AOna    T    C        0      0        2 
  16   chr16_3639448     ASom    T    C        0      0        2 
  16   chr16_3639448     HCab    T    C        1      2        2 
  16   chr16_3639448     HPrz    T    C        1      2        2 
  16   chr16_3639448     ZBoe    T    C        0      0        2 
  16   chr16_3639448     ZGre    T    C        0      0        2 
  16   chr16_3639448     ZHar    T    C        0      0        2 
  16   chr16_3639448   Sample    T    C        0      0        2 
  16   chr16_3639478     AAsi    A    C        0      0        2 
  16   chr16_3639478     AKia    A    C        1      2        2 
  16   chr16_3639478     AOna    A    C        1      2        2 
  16   chr16_3639478     ASom    A    C        0      0        2 
  16   chr16_3639478     HCab    A    C        0      0        2 
  16   chr16_3639478     HPrz    A    C        0      0        2 
  16   chr16_3639478     ZBoe    A    C        0      0        2 
  16   chr16_3639478     ZGre    A    C        0      0        2 
  16   chr16_3639478     ZHar    A    C        0      0        2 
  16   chr16_3639478   Sample    A    C        0      0        2 
  16   chr16_3640344     AAsi    C    T        0      0        2 
  16   chr16_3640344     AKia    C    T        0      0        2 
  16   chr16_3640344     AOna    C    T        0      0        2 
  16   chr16_3640344     ASom    C    T        0      0        2 
  16   chr16_3640344     HCab    C    T        1      2        2 
  16   chr16_3640344     HPrz    C    T        1      2        2 
  16   chr16_3640344     ZBoe    C    T        0      0        2 
  16   chr16_3640344     ZGre    C    T        0      0        2 
  16   chr16_3640344     ZHar    C    T        0      0        2 
  16   chr16_3640344   Sample    C    T        0      0        2 
  16   chr16_3641169     AAsi    A    G        0      0        2 
  16   chr16_3641169     AKia    A    G        0      0        2 
  16   chr16_3641169     AOna    A    G        0      0        2 
  16   chr16_3641169     ASom    A    G        0      0        2 
  16   chr16_3641169     HCab    A    G        0      0        2 
  16   chr16_3641169     HPrz    A    G        0      0        2 
  16   chr16_3641169     ZBoe    A    G        0      0        2 
  16   chr16_3641169     ZGre    A    G        0      0        2 
  16   chr16_3641169     ZHar    A    G      0.5      1        2 
  16   chr16_3641169   Sample    A    G        0      0        2 
  16   chr16_3650826     AAsi    T    G        0      0        2 
  16   chr16_3650826     AKia    T    G        0      0        2 
  16   chr16_3650826     AOna    T    G        0      0        2 
  16   chr16_3650826     ASom    T    G        0      0        2 
  16   chr16_3650826     HCab    T    G        0      0        2 
  16   chr16_3650826     HPrz    T    G        0      0        2 
  16   chr16_3650826     ZBoe    T    G        1      2        2 
  16   chr16_3650826     ZGre    T    G        0      0        2 
  16   chr16_3650826     ZHar    T    G        0      0        2 
  16   chr16_3650826   Sample    T    G        0      0        2 
  16   chr16_3652438     AAsi    T    C        0      0        2 
  16   chr16_3652438     AKia    T    C        0      0        2 
  16   chr16_3652438     AOna    T    C        0      0        2 
  16   chr16_3652438     ASom    T    C        0      0        2 
  16   chr16_3652438     HCab    T    C        0      0        2 
  16   chr16_3652438     HPrz    T    C      0.5      1        2 
  16   chr16_3652438     ZBoe    T    C        0      0        2 
  16   chr16_3652438     ZGre    T    C        0      0        2 
  16   chr16_3652438     ZHar    T    C        0      0        2 
  16   chr16_3652438   Sample    T    C        0      0        2 
  16   chr16_3654857     AAsi    G    A        0      0        2 
  16   chr16_3654857     AKia    G    A        0      0        2 
  16   chr16_3654857     AOna    G    A        1      2        2 
  16   chr16_3654857     ASom    G    A        0      0        2 
  16   chr16_3654857     HCab    G    A        0      0        2 
  16   chr16_3654857     HPrz    G    A        0      0        2 
  16   chr16_3654857     ZBoe    G    A        0      0        2 
  16   chr16_3654857     ZGre    G    A        0      0        2 
  16   chr16_3654857     ZHar    G    A        0      0        2 
  16   chr16_3654857   Sample    G    A        0      0        2 
  16   chr16_3659193     AAsi    A    G        0      0        2 
  16   chr16_3659193     AKia    A    G        0      0        2 
  16   chr16_3659193     AOna    A    G        0      0        2 
  16   chr16_3659193     ASom    A    G        0      0        2 
  16   chr16_3659193     HCab    A    G        0      0        2 
  16   chr16_3659193     HPrz    A    G        0      0        2 
  16   chr16_3659193     ZBoe    A    G        1      2        2 
  16   chr16_3659193     ZGre    A    G        0      0        2 
  16   chr16_3659193     ZHar    A    G        1      2        2 
  16   chr16_3659193   Sample    A    G        0      0        2 
  16   chr16_3660477     AAsi    A    C        0      0        2 
  16   chr16_3660477     AKia    A    C        0      0        2 
  16   chr16_3660477     AOna    A    C        0      0        2 
  16   chr16_3660477     ASom    A    C        0      0        2 
  16   chr16_3660477     HCab    A    C        0      0        2 
  16   chr16_3660477     HPrz    A    C        0      0        2 
  16   chr16_3660477     ZBoe    A    C        0      0        2 
  16   chr16_3660477     ZGre    A    C        1      2        2 
  16   chr16_3660477     ZHar    A    C        0      0        2 
  16   chr16_3660477   Sample    A    C        0      0        2 
  16   chr16_3662542     AAsi    C    G        0      0        2 
  16   chr16_3662542     AKia    C    G        0      0        2 
  16   chr16_3662542     AOna    C    G        0      0        2 
  16   chr16_3662542     ASom    C    G        0      0        2 
  16   chr16_3662542     HCab    C    G        0      0        2 
  16   chr16_3662542     HPrz    C    G        0      0        2 
  16   chr16_3662542     ZBoe    C    G        1      2        2 
  16   chr16_3662542     ZGre    C    G        0      0        2 
  16   chr16_3662542     ZHar    C    G        1      2        2 
  16   chr16_3662542   Sample    C    G        0      0        2 
  16   chr16_3662572     AAsi    T    C        0      0        2 
  16   chr16_3662572     AKia    T    C        0      0        2 
  16   chr16_3662572     AOna    T    C        0      0        2 
  16   chr16_3662572     ASom    T    C        0      0        2 
  16   chr16_3662572     HCab    T    C        0      0        2 
  16   chr16_3662572     HPrz    T    C        0      0        2 
  16   chr16_3662572     ZBoe    T    C        1      2        2 
  16   chr16_3662572     ZGre    T    C        0      0        2 
  16   chr16_3662572     ZHar    T    C        0      0        2 
  16   chr16_3662572   Sample    T    C        0      0        2 
  16   chr16_3666100     AAsi    T    C        0      0        2 
  16   chr16_3666100     AKia    T    C        0      0        2 
  16   chr16_3666100     AOna    T    C        1      2        2 
  16   chr16_3666100     ASom    T    C        0      0        2 
  16   chr16_3666100     HCab    T    C        0      0        2 
  16   chr16_3666100     HPrz    T    C        0      0        2 
  16   chr16_3666100     ZBoe    T    C        0      0        2 
  16   chr16_3666100     ZGre    T    C        0      0        2 
  16   chr16_3666100     ZHar    T    C        0      0        2 
  16   chr16_3666100   Sample    T    C        0      0        2 
  16   chr16_3671965     AAsi    G    T        0      0        2 
  16   chr16_3671965     AKia    G    T        0      0        2 
  16   chr16_3671965     AOna    G    T        0      0        2 
  16   chr16_3671965     ASom    G    T        0      0        2 
  16   chr16_3671965     HCab    G    T        1      2        2 
  16   chr16_3671965     HPrz    G    T        1      2        2 
  16   chr16_3671965     ZBoe    G    T        0      0        2 
  16   chr16_3671965     ZGre    G    T        0      0        2 
  16   chr16_3671965     ZHar    G    T        0      0        2 
  16   chr16_3671965   Sample    G    T        0      0        2 
  16   chr16_3672136     AAsi    A    G        0      0        2 
  16   chr16_3672136     AKia    A    G        0      0        2 
  16   chr16_3672136     AOna    A    G        0      0        2 
  16   chr16_3672136     ASom    A    G        0      0        2 
  16   chr16_3672136     HCab    A    G        1      2        2 
  16   chr16_3672136     HPrz    A    G        1      2        2 
  16   chr16_3672136     ZBoe    A    G        0      0        2 
  16   chr16_3672136     ZGre    A    G        0      0        2 
  16   chr16_3672136     ZHar    A    G        0      0        2 
  16   chr16_3672136   Sample    A    G        0      0        2 
  16   chr16_3673316     AAsi    T    G        0      0        2 
  16   chr16_3673316     AKia    T    G        0      0        2 
  16   chr16_3673316     AOna    T    G        0      0        2 
  16   chr16_3673316     ASom    T    G        0      0        2 
  16   chr16_3673316     HCab    T    G        1      2        2 
  16   chr16_3673316     HPrz    T    G        1      2        2 
  16   chr16_3673316     ZBoe    T    G        0      0        2 
  16   chr16_3673316     ZGre    T    G        0      0        2 
  16   chr16_3673316     ZHar    T    G        0      0        2 
  16   chr16_3673316   Sample    T    G        0      0        2 
  16   chr16_3675968     AAsi    A    G        0      0        2 
  16   chr16_3675968     AKia    A    G        0      0        2 
  16   chr16_3675968     AOna    A    G        0      0        2 
  16   chr16_3675968     ASom    A    G        0      0        2 
  16   chr16_3675968     HCab    A    G        0      0        2 
  16   chr16_3675968     HPrz    A    G        0      0        2 
  16   chr16_3675968     ZBoe    A    G        0      0        2 
  16   chr16_3675968     ZGre    A    G        1      2        2 
  16   chr16_3675968     ZHar    A    G        0      0        2 
  16   chr16_3675968   Sample    A    G        0      0        2 
  16   chr16_3677009     AAsi    T    C        0      0        2 
  16   chr16_3677009     AKia    T    C        1      2        2 
  16   chr16_3677009     AOna    T    C        0      0        2 
  16   chr16_3677009     ASom    T    C        0      0        2 
  16   chr16_3677009     HCab    T    C        0      0        2 
  16   chr16_3677009     HPrz    T    C        0      0        2 
  16   chr16_3677009     ZBoe    T    C        0      0        2 
  16   chr16_3677009     ZGre    T    C      0.5      1        2 
  16   chr16_3677009     ZHar    T    C        0      0        2 
  16   chr16_3677009   Sample    T    C        0      0        2 
  16   chr16_3677201     AAsi    G    A        0      0        2 
  16   chr16_3677201     AKia    G    A        0      0        2 
  16   chr16_3677201     AOna    G    A        0      0        2 
  16   chr16_3677201     ASom    G    A        0      0        2 
  16   chr16_3677201     HCab    G    A        0      0        2 
  16   chr16_3677201     HPrz    G    A        0      0        2 
  16   chr16_3677201     ZBoe    G    A        1      2        2 
  16   chr16_3677201     ZGre    G    A        0      0        2 
  16   chr16_3677201     ZHar    G    A        0      0        2 
  16   chr16_3677201   Sample    G    A        0      0        2 
  16   chr16_3681925     AAsi    G    C        0      0        2 
  16   chr16_3681925     AKia    G    C        0      0        2 
  16   chr16_3681925     AOna    G    C        0      0        2 
  16   chr16_3681925     ASom    G    C        0      0        2 
  16   chr16_3681925     HCab    G    C        0      0        2 
  16   chr16_3681925     HPrz    G    C        0      0        2 
  16   chr16_3681925     ZBoe    G    C        0      0        2 
  16   chr16_3681925     ZGre    G    C      0.5      1        2 
  16   chr16_3681925     ZHar    G    C        0      0        2 
  16   chr16_3681925   Sample    G    C        0      0        2 
  16   chr16_3683549     AAsi    T    C        0      0        2 
  16   chr16_3683549     AKia    T    C        0      0        2 
  16   chr16_3683549     AOna    T    C        1      2        2 
  16   chr16_3683549     ASom    T    C        0      0        2 
  16   chr16_3683549     HCab    T    C        0      0        2 
  16   chr16_3683549     HPrz    T    C        0      0        2 
  16   chr16_3683549     ZBoe    T    C        0      0        2 
  16   chr16_3683549     ZGre    T    C        0      0        2 
  16   chr16_3683549     ZHar    T    C        0      0        2 
  16   chr16_3683549   Sample    T    C        0      0        2 
  16   chr16_3701828     AAsi    T    C        0      0        2 
  16   chr16_3701828     AKia    T    C        0      0        2 
  16   chr16_3701828     AOna    T    C        0      0        2 
  16   chr16_3701828     ASom    T    C        0      0        2 
  16   chr16_3701828     HCab    T    C        0      0        2 
  16   chr16_3701828     HPrz    T    C        0      0        2 
  16   chr16_3701828     ZBoe    T    C        1      2        2 
  16   chr16_3701828     ZGre    T    C        1      2        2 
  16   chr16_3701828     ZHar    T    C        1      2        2 
  16   chr16_3701828   Sample    T    C        0      0        2 
  16   chr16_3702434     AAsi    T    C        1      2        2 
  16   chr16_3702434     AKia    T    C        1      2        2 
  16   chr16_3702434     AOna    T    C        1      2        2 
  16   chr16_3702434     ASom    T    C        1      2        2 
  16   chr16_3702434     HCab    T    C        0      0        2 
  16   chr16_3702434     HPrz    T    C        0      0        2 
  16   chr16_3702434     ZBoe    T    C        0      0        2 
  16   chr16_3702434     ZGre    T    C        0      0        2 
  16   chr16_3702434     ZHar    T    C        0      0        2 
  16   chr16_3702434   Sample    T    C        1      2        2 
  16   chr16_3706810     AAsi    T    C        0      0        2 
  16   chr16_3706810     AKia    T    C        0      0        2 
  16   chr16_3706810     AOna    T    C        0      0        2 
  16   chr16_3706810     ASom    T    C        0      0        2 
  16   chr16_3706810     HCab    T    C        1      2        2 
  16   chr16_3706810     HPrz    T    C        1      2        2 
  16   chr16_3706810     ZBoe    T    C        0      0        2 
  16   chr16_3706810     ZGre    T    C        0      0        2 
  16   chr16_3706810     ZHar    T    C        0      0        2 
  16   chr16_3706810   Sample    T    C        0      0        2 
  16   chr16_3709624     AAsi    A    G        0      0        2 
  16   chr16_3709624     AKia    A    G        0      0        2 
  16   chr16_3709624     AOna    A    G        0      0        2 
  16   chr16_3709624     ASom    A    G        0      0        2 
  16   chr16_3709624     HCab    A    G        0      0        2 
  16   chr16_3709624     HPrz    A    G        0      0        2 
  16   chr16_3709624     ZBoe    A    G        0      0        2 
  16   chr16_3709624     ZGre    A    G        0      0        2 
  16   chr16_3709624     ZHar    A    G        1      2        2 
  16   chr16_3709624   Sample    A    G        0      0        2 
  16   chr16_3712205     AAsi    G    C        0      0        2 
  16   chr16_3712205     AKia    G    C        0      0        2 
  16   chr16_3712205     AOna    G    C        0      0        2 
  16   chr16_3712205     ASom    G    C        0      0        2 
  16   chr16_3712205     HCab    G    C        0      0        2 
  16   chr16_3712205     HPrz    G    C        0      0        2 
  16   chr16_3712205     ZBoe    G    C        0      0        2 
  16   chr16_3712205     ZGre    G    C        0      0        2 
  16   chr16_3712205     ZHar    G    C      0.5      1        2 
  16   chr16_3712205   Sample    G    C        0      0        2 
  16   chr16_3715011     AAsi    G    A        0      0        2 
  16   chr16_3715011     AKia    G    A        0      0        2 
  16   chr16_3715011     AOna    G    A        0      0        2 
  16   chr16_3715011     ASom    G    A        0      0        2 
  16   chr16_3715011     HCab    G    A        1      2        2 
  16   chr16_3715011     HPrz    G    A        1      2        2 
  16   chr16_3715011     ZBoe    G    A        0      0        2 
  16   chr16_3715011     ZGre    G    A        0      0        2 
  16   chr16_3715011     ZHar    G    A        0      0        2 
  16   chr16_3715011   Sample    G    A        0      0        2 
  16   chr16_3718329     AAsi    A    G        0      0        2 
  16   chr16_3718329     AKia    A    G        0      0        2 
  16   chr16_3718329     AOna    A    G        0      0        2 
  16   chr16_3718329     ASom    A    G        0      0        2 
  16   chr16_3718329     HCab    A    G        0      0        2 
  16   chr16_3718329     HPrz    A    G        0      0        2 
  16   chr16_3718329     ZBoe    A    G        1      2        2 
  16   chr16_3718329     ZGre    A    G        0      0        2 
  16   chr16_3718329     ZHar    A    G        0      0        2 
  16   chr16_3718329   Sample    A    G        0      0        2 
  16   chr16_3718536     AAsi    T    A        1      2        2 
  16   chr16_3718536     AKia    T    A        1      2        2 
  16   chr16_3718536     AOna    T    A        1      2        2 
  16   chr16_3718536     ASom    T    A        1      2        2 
  16   chr16_3718536     HCab    T    A        0      0        2 
  16   chr16_3718536     HPrz    T    A        0      0        2 
  16   chr16_3718536     ZBoe    T    A        0      0        2 
  16   chr16_3718536     ZGre    T    A        0      0        2 
  16   chr16_3718536     ZHar    T    A        0      0        2 
  16   chr16_3718536   Sample    T    A        1      2        2 
  16   chr16_3720915     AAsi    G    A        0      0        2 
  16   chr16_3720915     AKia    G    A        0      0        2 
  16   chr16_3720915     AOna    G    A        0      0        2 
  16   chr16_3720915     ASom    G    A        0      0        2 
  16   chr16_3720915     HCab    G    A      0.5      1        2 
  16   chr16_3720915     HPrz    G    A        0      0        2 
  16   chr16_3720915     ZBoe    G    A        0      0        2 
  16   chr16_3720915     ZGre    G    A        0      0        2 
  16   chr16_3720915     ZHar    G    A        0      0        2 
  16   chr16_3720915   Sample    G    A        0      0        2 
  16   chr16_3723479     AAsi    T    C        0      0        2 
  16   chr16_3723479     AKia    T    C        0      0        2 
  16   chr16_3723479     AOna    T    C        0      0        2 
  16   chr16_3723479     ASom    T    C        0      0        2 
  16   chr16_3723479     HCab    T    C        0      0        2 
  16   chr16_3723479     HPrz    T    C        0      0        2 
  16   chr16_3723479     ZBoe    T    C      0.5      1        2 
  16   chr16_3723479     ZGre    T    C        0      0        2 
  16   chr16_3723479     ZHar    T    C        0      0        2 
  16   chr16_3723479   Sample    T    C        0      0        2 
  16   chr16_3723949     AAsi    C    G        0      0        2 
  16   chr16_3723949     AKia    C    G        0      0        2 
  16   chr16_3723949     AOna    C    G        0      0        2 
  16   chr16_3723949     ASom    C    G        1      2        2 
  16   chr16_3723949     HCab    C    G        0      0        2 
  16   chr16_3723949     HPrz    C    G        0      0        2 
  16   chr16_3723949     ZBoe    C    G        0      0        2 
  16   chr16_3723949     ZGre    C    G        0      0        2 
  16   chr16_3723949     ZHar    C    G        0      0        2 
  16   chr16_3723949   Sample    C    G        0      0        2 
  16   chr16_3724769     AAsi    A    C        0      0        2 
  16   chr16_3724769     AKia    A    C        0      0        2 
  16   chr16_3724769     AOna    A    C        0      0        2 
  16   chr16_3724769     ASom    A    C        0      0        2 
  16   chr16_3724769     HCab    A    C        1      2        2 
  16   chr16_3724769     HPrz    A    C        1      2        2 
  16   chr16_3724769     ZBoe    A    C        0      0        2 
  16   chr16_3724769     ZGre    A    C        0      0        2 
  16   chr16_3724769     ZHar    A    C        0      0        2 
  16   chr16_3724769   Sample    A    C        0      0        2 
  16   chr16_3728154     AAsi    A    G        0      0        2 
  16   chr16_3728154     AKia    A    G      0.5      1        2 
  16   chr16_3728154     AOna    A    G        0      0        2 
  16   chr16_3728154     ASom    A    G        0      0        2 
  16   chr16_3728154     HCab    A    G        0      0        2 
  16   chr16_3728154     HPrz    A    G        0      0        2 
  16   chr16_3728154     ZBoe    A    G        0      0        2 
  16   chr16_3728154     ZGre    A    G        0      0        2 
  16   chr16_3728154     ZHar    A    G        0      0        2 
  16   chr16_3728154   Sample    A    G        0      0        2 
  16   chr16_3744633     AAsi    C    A        0      0        2 
  16   chr16_3744633     AKia    C    A        0      0        2 
  16   chr16_3744633     AOna    C    A        0      0        2 
  16   chr16_3744633     ASom    C    A        0      0        2 
  16   chr16_3744633     HCab    C    A        1      2        2 
  16   chr16_3744633     HPrz    C    A        1      2        2 
  16   chr16_3744633     ZBoe    C    A        0      0        2 
  16   chr16_3744633     ZGre    C    A        0      0        2 
  16   chr16_3744633     ZHar    C    A        0      0        2 
  16   chr16_3744633   Sample    C    A        0      0        2 
  16   chr16_3745275     AAsi    A    G        0      0        2 
  16   chr16_3745275     AKia    A    G        0      0        2 
  16   chr16_3745275     AOna    A    G        0      0        2 
  16   chr16_3745275     ASom    A    G        0      0        2 
  16   chr16_3745275     HCab    A    G        0      0        2 
  16   chr16_3745275     HPrz    A    G        0      0        2 
  16   chr16_3745275     ZBoe    A    G        1      2        2 
  16   chr16_3745275     ZGre    A    G        0      0        2 
  16   chr16_3745275     ZHar    A    G        0      0        2 
  16   chr16_3745275   Sample    A    G        0      0        2 
  16   chr16_3748336     AAsi    T    A        0      0        2 
  16   chr16_3748336     AKia    T    A        0      0        2 
  16   chr16_3748336     AOna    T    A        0      0        2 
  16   chr16_3748336     ASom    T    A        1      2        2 
  16   chr16_3748336     HCab    T    A        0      0        2 
  16   chr16_3748336     HPrz    T    A        0      0        2 
  16   chr16_3748336     ZBoe    T    A        0      0        2 
  16   chr16_3748336     ZGre    T    A        0      0        2 
  16   chr16_3748336     ZHar    T    A        0      0        2 
  16   chr16_3748336   Sample    T    A        0      0        2 
  16   chr16_3760349     AAsi    A    G        0      0        2 
  16   chr16_3760349     AKia    A    G        0      0        2 
  16   chr16_3760349     AOna    A    G        0      0        2 
  16   chr16_3760349     ASom    A    G        0      0        2 
  16   chr16_3760349     HCab    A    G      0.5      1        2 
  16   chr16_3760349     HPrz    A    G        1      2        2 
  16   chr16_3760349     ZBoe    A    G        0      0        2 
  16   chr16_3760349     ZGre    A    G        0      0        2 
  16   chr16_3760349     ZHar    A    G        0      0        2 
  16   chr16_3760349   Sample    A    G        0      0        2 
  16   chr16_3767771     AAsi    A    G        0      0        2 
  16   chr16_3767771     AKia    A    G        0      0        2 
  16   chr16_3767771     AOna    A    G        0      0        2 
  16   chr16_3767771     ASom    A    G        0      0        2 
  16   chr16_3767771     HCab    A    G        0      0        2 
  16   chr16_3767771     HPrz    A    G        0      0        2 
  16   chr16_3767771     ZBoe    A    G      0.5      1        2 
  16   chr16_3767771     ZGre    A    G        0      0        2 
  16   chr16_3767771     ZHar    A    G        0      0        2 
  16   chr16_3767771   Sample    A    G        0      0        2 
  16   chr16_3776021     AAsi    T    C        0      0        2 
  16   chr16_3776021     AKia    T    C        0      0        2 
  16   chr16_3776021     AOna    T    C        0      0        2 
  16   chr16_3776021     ASom    T    C        1      2        2 
  16   chr16_3776021     HCab    T    C        0      0        2 
  16   chr16_3776021     HPrz    T    C        0      0        2 
  16   chr16_3776021     ZBoe    T    C        0      0        2 
  16   chr16_3776021     ZGre    T    C        0      0        2 
  16   chr16_3776021     ZHar    T    C        1      2        2 
  16   chr16_3776021   Sample    T    C        0      0        2 
  16   chr16_3777054     AAsi    A    G        0      0        2 
  16   chr16_3777054     AKia    A    G        1      2        2 
  16   chr16_3777054     AOna    A    G        1      2        2 
  16   chr16_3777054     ASom    A    G        0      0        2 
  16   chr16_3777054     HCab    A    G        0      0        2 
  16   chr16_3777054     HPrz    A    G        0      0        2 
  16   chr16_3777054     ZBoe    A    G        0      0        2 
  16   chr16_3777054     ZGre    A    G        0      0        2 
  16   chr16_3777054     ZHar    A    G        0      0        2 
  16   chr16_3777054   Sample    A    G        0      0        2 
  16   chr16_3788076     AAsi    T    A        0      0        2 
  16   chr16_3788076     AKia    T    A        0      0        2 
  16   chr16_3788076     AOna    T    A        0      0        2 
  16   chr16_3788076     ASom    T    A      0.5      1        2 
  16   chr16_3788076     HCab    T    A        0      0        2 
  16   chr16_3788076     HPrz    T    A        0      0        2 
  16   chr16_3788076     ZBoe    T    A        0      0        2 
  16   chr16_3788076     ZGre    T    A        0      0        2 
  16   chr16_3788076     ZHar    T    A        0      0        2 
  16   chr16_3788076   Sample    T    A        0      0        2 
  16   chr16_3790841     AAsi    C    A        0      0        2 
  16   chr16_3790841     AKia    C    A        0      0        2 
  16   chr16_3790841     AOna    C    A        0      0        2 
  16   chr16_3790841     ASom    C    A      0.5      1        2 
  16   chr16_3790841     HCab    C    A        0      0        2 
  16   chr16_3790841     HPrz    C    A        0      0        2 
  16   chr16_3790841     ZBoe    C    A        0      0        2 
  16   chr16_3790841     ZGre    C    A        0      0        2 
  16   chr16_3790841     ZHar    C    A        0      0        2 
  16   chr16_3790841   Sample    C    A        0      0        2 
  16   chr16_3791064     AAsi    G    T        0      0        2 
  16   chr16_3791064     AKia    G    T        0      0        2 
  16   chr16_3791064     AOna    G    T        0      0        2 
  16   chr16_3791064     ASom    G    T        0      0        2 
  16   chr16_3791064     HCab    G    T        0      0        2 
  16   chr16_3791064     HPrz    G    T        0      0        2 
  16   chr16_3791064     ZBoe    G    T        1      2        2 
  16   chr16_3791064     ZGre    G    T        0      0        2 
  16   chr16_3791064     ZHar    G    T        0      0        2 
  16   chr16_3791064   Sample    G    T        0      0        2 
  16   chr16_3795674     AAsi    G    A        1      2        2 
  16   chr16_3795674     AKia    G    A        0      0        2 
  16   chr16_3795674     AOna    G    A        0      0        2 
  16   chr16_3795674     ASom    G    A        1      2        2 
  16   chr16_3795674     HCab    G    A        0      0        2 
  16   chr16_3795674     HPrz    G    A        0      0        2 
  16   chr16_3795674     ZBoe    G    A        0      0        2 
  16   chr16_3795674     ZGre    G    A        0      0        2 
  16   chr16_3795674     ZHar    G    A        0      0        2 
  16   chr16_3795674   Sample    G    A        0      0        2 
  16   chr16_3796207     AAsi    C    G        0      0        2 
  16   chr16_3796207     AKia    C    G        0      0        2 
  16   chr16_3796207     AOna    C    G        0      0        2 
  16   chr16_3796207     ASom    C    G        0      0        2 
  16   chr16_3796207     HCab    C    G      0.5      1        2 
  16   chr16_3796207     HPrz    C    G        0      0        2 
  16   chr16_3796207     ZBoe    C    G        0      0        2 
  16   chr16_3796207     ZGre    C    G        0      0        2 
  16   chr16_3796207     ZHar    C    G        0      0        2 
  16   chr16_3796207   Sample    C    G        0      0        2 
  16   chr16_3799979     AAsi    A    T        0      0        2 
  16   chr16_3799979     AKia    A    T        0      0        2 
  16   chr16_3799979     AOna    A    T        0      0        2 
  16   chr16_3799979     ASom    A    T        0      0        2 
  16   chr16_3799979     HCab    A    T        1      2        2 
  16   chr16_3799979     HPrz    A    T        1      2        2 
  16   chr16_3799979     ZBoe    A    T        0      0        2 
  16   chr16_3799979     ZGre    A    T        0      0        2 
  16   chr16_3799979     ZHar    A    T        0      0        2 
  16   chr16_3799979   Sample    A    T        0      0        2 
  16   chr16_3801609     AAsi    T    A        0      0        2 
  16   chr16_3801609     AKia    T    A        0      0        2 
  16   chr16_3801609     AOna    T    A        0      0        2 
  16   chr16_3801609     ASom    T    A        0      0        2 
  16   chr16_3801609     HCab    T    A        1      2        2 
  16   chr16_3801609     HPrz    T    A        1      2        2 
  16   chr16_3801609     ZBoe    T    A        0      0        2 
  16   chr16_3801609     ZGre    T    A        0      0        2 
  16   chr16_3801609     ZHar    T    A        0      0        2 
  16   chr16_3801609   Sample    T    A        0      0        2 
  16   chr16_3807160     AAsi    A    G        0      0        2 
  16   chr16_3807160     AKia    A    G        0      0        2 
  16   chr16_3807160     AOna    A    G        0      0        2 
  16   chr16_3807160     ASom    A    G        0      0        2 
  16   chr16_3807160     HCab    A    G        1      2        2 
  16   chr16_3807160     HPrz    A    G        1      2        2 
  16   chr16_3807160     ZBoe    A    G        0      0        2 
  16   chr16_3807160     ZGre    A    G        0      0        2 
  16   chr16_3807160     ZHar    A    G        0      0        2 
  16   chr16_3807160   Sample    A    G        0      0        2 
  16   chr16_3813319     AAsi    A    G        0      0        2 
  16   chr16_3813319     AKia    A    G        0      0        2 
  16   chr16_3813319     AOna    A    G        0      0        2 
  16   chr16_3813319     ASom    A    G      0.5      1        2 
  16   chr16_3813319     HCab    A    G        0      0        2 
  16   chr16_3813319     HPrz    A    G        0      0        2 
  16   chr16_3813319     ZBoe    A    G        0      0        2 
  16   chr16_3813319     ZGre    A    G        0      0        2 
  16   chr16_3813319     ZHar    A    G        0      0        2 
  16   chr16_3813319   Sample    A    G        0      0        2 
  16   chr16_3830565     AAsi    A    G        0      0        2 
  16   chr16_3830565     AKia    A    G        0      0        2 
  16   chr16_3830565     AOna    A    G        0      0        2 
  16   chr16_3830565     ASom    A    G        0      0        2 
  16   chr16_3830565     HCab    A    G        0      0        2 
  16   chr16_3830565     HPrz    A    G      0.5      1        2 
  16   chr16_3830565     ZBoe    A    G        0      0        2 
  16   chr16_3830565     ZGre    A    G        0      0        2 
  16   chr16_3830565     ZHar    A    G        0      0        2 
  16   chr16_3830565   Sample    A    G        0      0        2 
  16   chr16_3839589     AAsi    C    T        0      0        2 
  16   chr16_3839589     AKia    C    T        0      0        2 
  16   chr16_3839589     AOna    C    T        0      0        2 
  16   chr16_3839589     ASom    C    T        0      0        2 
  16   chr16_3839589     HCab    C    T        0      0        2 
  16   chr16_3839589     HPrz    C    T        0      0        2 
  16   chr16_3839589     ZBoe    C    T        0      0        2 
  16   chr16_3839589     ZGre    C    T        0      0        2 
  16   chr16_3839589     ZHar    C    T        1      2        2 
  16   chr16_3839589   Sample    C    T        0      0        2 
  16   chr16_3839939     AAsi    T    C        0      0        2 
  16   chr16_3839939     AKia    T    C        0      0        2 
  16   chr16_3839939     AOna    T    C        0      0        2 
  16   chr16_3839939     ASom    T    C        0      0        2 
  16   chr16_3839939     HCab    T    C        1      2        2 
  16   chr16_3839939     HPrz    T    C        1      2        2 
  16   chr16_3839939     ZBoe    T    C        0      0        2 
  16   chr16_3839939     ZGre    T    C        0      0        2 
  16   chr16_3839939     ZHar    T    C        0      0        2 
  16   chr16_3839939   Sample    T    C        0      0        2 
  16   chr16_3853427     AAsi    A    G        0      0        2 
  16   chr16_3853427     AKia    A    G        0      0        2 
  16   chr16_3853427     AOna    A    G        0      0        2 
  16   chr16_3853427     ASom    A    G        0      0        2 
  16   chr16_3853427     HCab    A    G        0      0        2 
  16   chr16_3853427     HPrz    A    G        0      0        2 
  16   chr16_3853427     ZBoe    A    G      0.5      1        2 
  16   chr16_3853427     ZGre    A    G        0      0        2 
  16   chr16_3853427     ZHar    A    G        0      0        2 
  16   chr16_3853427   Sample    A    G        0      0        2 
  16   chr16_3857262     AAsi    G    A        1      2        2 
  16   chr16_3857262     AKia    G    A        0      0        2 
  16   chr16_3857262     AOna    G    A        0      0        2 
  16   chr16_3857262     ASom    G    A        1      2        2 
  16   chr16_3857262     HCab    G    A        0      0        2 
  16   chr16_3857262     HPrz    G    A        0      0        2 
  16   chr16_3857262     ZBoe    G    A        0      0        2 
  16   chr16_3857262     ZGre    G    A        0      0        2 
  16   chr16_3857262     ZHar    G    A        0      0        2 
  16   chr16_3857262   Sample    G    A        1      2        2 
  16   chr16_3861649     AAsi    C    T        0      0        2 
  16   chr16_3861649     AKia    C    T        0      0        2 
  16   chr16_3861649     AOna    C    T        1      2        2 
  16   chr16_3861649     ASom    C    T        0      0        2 
  16   chr16_3861649     HCab    C    T        0      0        2 
  16   chr16_3861649     HPrz    C    T        0      0        2 
  16   chr16_3861649     ZBoe    C    T        0      0        2 
  16   chr16_3861649     ZGre    C    T        0      0        2 
  16   chr16_3861649     ZHar    C    T        0      0        2 
  16   chr16_3861649   Sample    C    T        0      0        2 
  16   chr16_3867219     AAsi    C    T        0      0        2 
  16   chr16_3867219     AKia    C    T        0      0        2 
  16   chr16_3867219     AOna    C    T        0      0        2 
  16   chr16_3867219     ASom    C    T        0      0        2 
  16   chr16_3867219     HCab    C    T        0      0        2 
  16   chr16_3867219     HPrz    C    T        0      0        2 
  16   chr16_3867219     ZBoe    C    T        0      0        2 
  16   chr16_3867219     ZGre    C    T        0      0        2 
  16   chr16_3867219     ZHar    C    T        1      2        2 
  16   chr16_3867219   Sample    C    T        0      0        2 
  16   chr16_3876741     AAsi    T    G        1      2        2 
  16   chr16_3876741     AKia    T    G        0      0        2 
  16   chr16_3876741     AOna    T    G        0      0        2 
  16   chr16_3876741     ASom    T    G        0      0        2 
  16   chr16_3876741     HCab    T    G        0      0        2 
  16   chr16_3876741     HPrz    T    G        0      0        2 
  16   chr16_3876741     ZBoe    T    G        0      0        2 
  16   chr16_3876741     ZGre    T    G        0      0        2 
  16   chr16_3876741     ZHar    T    G        0      0        2 
  16   chr16_3876741   Sample    T    G        1      2        2 
  16   chr16_3892734     AAsi    G    T        0      0        2 
  16   chr16_3892734     AKia    G    T        0      0        2 
  16   chr16_3892734     AOna    G    T        0      0        2 
  16   chr16_3892734     ASom    G    T        0      0        2 
  16   chr16_3892734     HCab    G    T        0      0        2 
  16   chr16_3892734     HPrz    G    T        0      0        2 
  16   chr16_3892734     ZBoe    G    T        0      0        2 
  16   chr16_3892734     ZGre    G    T        0      0        2 
  16   chr16_3892734     ZHar    G    T        1      2        2 
  16   chr16_3892734   Sample    G    T        0      0        2 
  16   chr16_3894173     AAsi    C    G        0      0        2 
  16   chr16_3894173     AKia    C    G        0      0        2 
  16   chr16_3894173     AOna    C    G        0      0        2 
  16   chr16_3894173     ASom    C    G        0      0        2 
  16   chr16_3894173     HCab    C    G        1      2        2 
  16   chr16_3894173     HPrz    C    G        1      2        2 
  16   chr16_3894173     ZBoe    C    G        0      0        2 
  16   chr16_3894173     ZGre    C    G        0      0        2 
  16   chr16_3894173     ZHar    C    G        0      0        2 
  16   chr16_3894173   Sample    C    G        0      0        2 
  16   chr16_3894682     AAsi    T    C        0      0        2 
  16   chr16_3894682     AKia    T    C        0      0        2 
  16   chr16_3894682     AOna    T    C        0      0        2 
  16   chr16_3894682     ASom    T    C        0      0        2 
  16   chr16_3894682     HCab    T    C        1      2        2 
  16   chr16_3894682     HPrz    T    C        1      2        2 
  16   chr16_3894682     ZBoe    T    C        0      0        2 
  16   chr16_3894682     ZGre    T    C        0      0        2 
  16   chr16_3894682     ZHar    T    C        0      0        2 
  16   chr16_3894682   Sample    T    C        0      0        2 
  16   chr16_3898572     AAsi    G    A        0      0        2 
  16   chr16_3898572     AKia    G    A        0      0        2 
  16   chr16_3898572     AOna    G    A        0      0        2 
  16   chr16_3898572     ASom    G    A        0      0        2 
  16   chr16_3898572     HCab    G    A        0      0        2 
  16   chr16_3898572     HPrz    G    A        0      0        2 
  16   chr16_3898572     ZBoe    G    A        0      0        2 
  16   chr16_3898572     ZGre    G    A        0      0        2 
  16   chr16_3898572     ZHar    G    A        1      2        2 
  16   chr16_3898572   Sample    G    A        0      0        2 
  16   chr16_3898735     AAsi    G    A        0      0        2 
  16   chr16_3898735     AKia    G    A        0      0        2 
  16   chr16_3898735     AOna    G    A        0      0        2 
  16   chr16_3898735     ASom    G    A        0      0        2 
  16   chr16_3898735     HCab    G    A        0      0        2 
  16   chr16_3898735     HPrz    G    A      0.5      1        2 
  16   chr16_3898735     ZBoe    G    A        0      0        2 
  16   chr16_3898735     ZGre    G    A        0      0        2 
  16   chr16_3898735     ZHar    G    A        0      0        2 
  16   chr16_3898735   Sample    G    A        0      0        2 
  16   chr16_3904938     AAsi    G    A        0      0        2 
  16   chr16_3904938     AKia    G    A        0      0        2 
  16   chr16_3904938     AOna    G    A        0      0        2 
  16   chr16_3904938     ASom    G    A        0      0        2 
  16   chr16_3904938     HCab    G    A        1      2        2 
  16   chr16_3904938     HPrz    G    A        1      2        2 
  16   chr16_3904938     ZBoe    G    A        0      0        2 
  16   chr16_3904938     ZGre    G    A        0      0        2 
  16   chr16_3904938     ZHar    G    A        0      0        2 
  16   chr16_3904938   Sample    G    A        0      0        2 
  16   chr16_3911363     AAsi    T    G        0      0        2 
  16   chr16_3911363     AKia    T    G        0      0        2 
  16   chr16_3911363     AOna    T    G        0      0        2 
  16   chr16_3911363     ASom    T    G        0      0        2 
  16   chr16_3911363     HCab    T    G        1      2        2 
  16   chr16_3911363     HPrz    T    G        1      2        2 
  16   chr16_3911363     ZBoe    T    G        0      0        2 
  16   chr16_3911363     ZGre    T    G        0      0        2 
  16   chr16_3911363     ZHar    T    G        0      0        2 
  16   chr16_3911363   Sample    T    G        0      0        2 
  16   chr16_3915837     AAsi    G    C        0      0        2 
  16   chr16_3915837     AKia    G    C        0      0        2 
  16   chr16_3915837     AOna    G    C        0      0        2 
  16   chr16_3915837     ASom    G    C        0      0        2 
  16   chr16_3915837     HCab    G    C        0      0        2 
  16   chr16_3915837     HPrz    G    C        0      0        2 
  16   chr16_3915837     ZBoe    G    C        0      0        2 
  16   chr16_3915837     ZGre    G    C        1      2        2 
  16   chr16_3915837     ZHar    G    C        0      0        2 
  16   chr16_3915837   Sample    G    C        0      0        2 
  16   chr16_3917575     AAsi    A    G      0.5      1        2 
  16   chr16_3917575     AKia    A    G        0      0        2 
  16   chr16_3917575     AOna    A    G        0      0        2 
  16   chr16_3917575     ASom    A    G        0      0        2 
  16   chr16_3917575     HCab    A    G        0      0        2 
  16   chr16_3917575     HPrz    A    G        0      0        2 
  16   chr16_3917575     ZBoe    A    G        0      0        2 
  16   chr16_3917575     ZGre    A    G        0      0        2 
  16   chr16_3917575     ZHar    A    G        0      0        2 
  16   chr16_3917575   Sample    A    G        1      2        2 
  16   chr16_3918870     AAsi    G    C        0      0        2 
  16   chr16_3918870     AKia    G    C        0      0        2 
  16   chr16_3918870     AOna    G    C        0      0        2 
  16   chr16_3918870     ASom    G    C        0      0        2 
  16   chr16_3918870     HCab    G    C        1      2        2 
  16   chr16_3918870     HPrz    G    C        1      2        2 
  16   chr16_3918870     ZBoe    G    C        0      0        2 
  16   chr16_3918870     ZGre    G    C        0      0        2 
  16   chr16_3918870     ZHar    G    C        0      0        2 
  16   chr16_3918870   Sample    G    C        0      0        2 
  16   chr16_3922297     AAsi    G    C        0      0        2 
  16   chr16_3922297     AKia    G    C        0      0        2 
  16   chr16_3922297     AOna    G    C        0      0        2 
  16   chr16_3922297     ASom    G    C        0      0        2 
  16   chr16_3922297     HCab    G    C        1      2        2 
  16   chr16_3922297     HPrz    G    C        1      2        2 
  16   chr16_3922297     ZBoe    G    C        0      0        2 
  16   chr16_3922297     ZGre    G    C        0      0        2 
  16   chr16_3922297     ZHar    G    C        0      0        2 
  16   chr16_3922297   Sample    G    C        0      0        2 
  16   chr16_3924750     AAsi    A    G        0      0        2 
  16   chr16_3924750     AKia    A    G        0      0        2 
  16   chr16_3924750     AOna    A    G        0      0        2 
  16   chr16_3924750     ASom    A    G        0      0        2 
  16   chr16_3924750     HCab    A    G        0      0        2 
  16   chr16_3924750     HPrz    A    G        0      0        2 
  16   chr16_3924750     ZBoe    A    G        0      0        2 
  16   chr16_3924750     ZGre    A    G        1      2        2 
  16   chr16_3924750     ZHar    A    G        0      0        2 
  16   chr16_3924750   Sample    A    G        0      0        2 
  16   chr16_3925898     AAsi    A    G        0      0        2 
  16   chr16_3925898     AKia    A    G        0      0        2 
  16   chr16_3925898     AOna    A    G        0      0        2 
  16   chr16_3925898     ASom    A    G        0      0        2 
  16   chr16_3925898     HCab    A    G        1      2        2 
  16   chr16_3925898     HPrz    A    G        1      2        2 
  16   chr16_3925898     ZBoe    A    G        0      0        2 
  16   chr16_3925898     ZGre    A    G        0      0        2 
  16   chr16_3925898     ZHar    A    G        0      0        2 
  16   chr16_3925898   Sample    A    G        0      0        2 
  16   chr16_3928187     AAsi    G    A        1      2        2 
  16   chr16_3928187     AKia    G    A        0      0        2 
  16   chr16_3928187     AOna    G    A        0      0        2 
  16   chr16_3928187     ASom    G    A        1      2        2 
  16   chr16_3928187     HCab    G    A        0      0        2 
  16   chr16_3928187     HPrz    G    A        0      0        2 
  16   chr16_3928187     ZBoe    G    A        0      0        2 
  16   chr16_3928187     ZGre    G    A        0      0        2 
  16   chr16_3928187     ZHar    G    A        0      0        2 
  16   chr16_3928187   Sample    G    A        1      2        2 
  16   chr16_3931510     AAsi    T    C        0      0        2 
  16   chr16_3931510     AKia    T    C        0      0        2 
  16   chr16_3931510     AOna    T    C        0      0        2 
  16   chr16_3931510     ASom    T    C      0.5      1        2 
  16   chr16_3931510     HCab    T    C        0      0        2 
  16   chr16_3931510     HPrz    T    C        0      0        2 
  16   chr16_3931510     ZBoe    T    C        0      0        2 
  16   chr16_3931510     ZGre    T    C        0      0        2 
  16   chr16_3931510     ZHar    T    C        0      0        2 
  16   chr16_3931510   Sample    T    C        0      0        2 
  16   chr16_3935055     AAsi    G    A        0      0        2 
  16   chr16_3935055     AKia    G    A        0      0        2 
  16   chr16_3935055     AOna    G    A        0      0        2 
  16   chr16_3935055     ASom    G    A        0      0        2 
  16   chr16_3935055     HCab    G    A        0      0        2 
  16   chr16_3935055     HPrz    G    A        0      0        2 
  16   chr16_3935055     ZBoe    G    A        0      0        2 
  16   chr16_3935055     ZGre    G    A        1      2        2 
  16   chr16_3935055     ZHar    G    A        0      0        2 
  16   chr16_3935055   Sample    G    A        0      0        2 
  16   chr16_3940835     AAsi    A    C        0      0        2 
  16   chr16_3940835     AKia    A    C      0.5      1        2 
  16   chr16_3940835     AOna    A    C        0      0        2 
  16   chr16_3940835     ASom    A    C        0      0        2 
  16   chr16_3940835     HCab    A    C        0      0        2 
  16   chr16_3940835     HPrz    A    C        0      0        2 
  16   chr16_3940835     ZBoe    A    C        0      0        2 
  16   chr16_3940835     ZGre    A    C        0      0        2 
  16   chr16_3940835     ZHar    A    C        0      0        2 
  16   chr16_3940835   Sample    A    C        0      0        2 
  16   chr16_3942958     AAsi    T    C        0      0        2 
  16   chr16_3942958     AKia    T    C        0      0        2 
  16   chr16_3942958     AOna    T    C        0      0        2 
  16   chr16_3942958     ASom    T    C        0      0        2 
  16   chr16_3942958     HCab    T    C        0      0        2 
  16   chr16_3942958     HPrz    T    C        0      0        2 
  16   chr16_3942958     ZBoe    T    C        0      0        2 
  16   chr16_3942958     ZGre    T    C        0      0        2 
  16   chr16_3942958     ZHar    T    C        1      2        2 
  16   chr16_3942958   Sample    T    C        0      0        2 
  16   chr16_3945787     AAsi    G    A        0      0        2 
  16   chr16_3945787     AKia    G    A      0.5      1        2 
  16   chr16_3945787     AOna    G    A        0      0        2 
  16   chr16_3945787     ASom    G    A        0      0        2 
  16   chr16_3945787     HCab    G    A        0      0        2 
  16   chr16_3945787     HPrz    G    A        0      0        2 
  16   chr16_3945787     ZBoe    G    A        0      0        2 
  16   chr16_3945787     ZGre    G    A        0      0        2 
  16   chr16_3945787     ZHar    G    A        0      0        2 
  16   chr16_3945787   Sample    G    A        0      0        2 
  16   chr16_3953671     AAsi    G    T        0      0        2 
  16   chr16_3953671     AKia    G    T        0      0        2 
  16   chr16_3953671     AOna    G    T        0      0        2 
  16   chr16_3953671     ASom    G    T        0      0        2 
  16   chr16_3953671     HCab    G    T        1      2        2 
  16   chr16_3953671     HPrz    G    T        1      2        2 
  16   chr16_3953671     ZBoe    G    T        0      0        2 
  16   chr16_3953671     ZGre    G    T        0      0        2 
  16   chr16_3953671     ZHar    G    T        0      0        2 
  16   chr16_3953671   Sample    G    T        0      0        2 
  16   chr16_3954613     AAsi    A    C        0      0        2 
  16   chr16_3954613     AKia    A    C        0      0        2 
  16   chr16_3954613     AOna    A    C        1      2        2 
  16   chr16_3954613     ASom    A    C        0      0        2 
  16   chr16_3954613     HCab    A    C        0      0        2 
  16   chr16_3954613     HPrz    A    C        0      0        2 
  16   chr16_3954613     ZBoe    A    C        0      0        2 
  16   chr16_3954613     ZGre    A    C        0      0        2 
  16   chr16_3954613     ZHar    A    C        0      0        2 
  16   chr16_3954613   Sample    A    C        0      0        2 
  16   chr16_3958092     AAsi    A    G        0      0        2 
  16   chr16_3958092     AKia    A    G        0      0        2 
  16   chr16_3958092     AOna    A    G        0      0        2 
  16   chr16_3958092     ASom    A    G        0      0        2 
  16   chr16_3958092     HCab    A    G        1      2        2 
  16   chr16_3958092     HPrz    A    G        1      2        2 
  16   chr16_3958092     ZBoe    A    G        0      0        2 
  16   chr16_3958092     ZGre    A    G        0      0        2 
  16   chr16_3958092     ZHar    A    G        0      0        2 
  16   chr16_3958092   Sample    A    G        0      0        2 
  16   chr16_3958758     AAsi    T    C        0      0        2 
  16   chr16_3958758     AKia    T    C        0      0        2 
  16   chr16_3958758     AOna    T    C        0      0        2 
  16   chr16_3958758     ASom    T    C        0      0        2 
  16   chr16_3958758     HCab    T    C        1      2        2 
  16   chr16_3958758     HPrz    T    C        1      2        2 
  16   chr16_3958758     ZBoe    T    C        0      0        2 
  16   chr16_3958758     ZGre    T    C        0      0        2 
  16   chr16_3958758     ZHar    T    C        0      0        2 
  16   chr16_3958758   Sample    T    C        0      0        2 
  16   chr16_3960016     AAsi    C    T        0      0        2 
  16   chr16_3960016     AKia    C    T        0      0        2 
  16   chr16_3960016     AOna    C    T        0      0        2 
  16   chr16_3960016     ASom    C    T        0      0        2 
  16   chr16_3960016     HCab    C    T        0      0        2 
  16   chr16_3960016     HPrz    C    T        0      0        2 
  16   chr16_3960016     ZBoe    C    T        0      0        2 
  16   chr16_3960016     ZGre    C    T        0      0        2 
  16   chr16_3960016     ZHar    C    T        1      2        2 
  16   chr16_3960016   Sample    C    T        0      0        2 
  16   chr16_3967369     AAsi    T    A        0      0        2 
  16   chr16_3967369     AKia    T    A        0      0        2 
  16   chr16_3967369     AOna    T    A        0      0        2 
  16   chr16_3967369     ASom    T    A        0      0        2 
  16   chr16_3967369     HCab    T    A        0      0        2 
  16   chr16_3967369     HPrz    T    A        0      0        2 
  16   chr16_3967369     ZBoe    T    A      0.5      1        2 
  16   chr16_3967369     ZGre    T    A        0      0        2 
  16   chr16_3967369     ZHar    T    A        0      0        2 
  16   chr16_3967369   Sample    T    A        0      0        2 
  16   chr16_3972202     AAsi    A    G        0      0        2 
  16   chr16_3972202     AKia    A    G        0      0        2 
  16   chr16_3972202     AOna    A    G        0      0        2 
  16   chr16_3972202     ASom    A    G        0      0        2 
  16   chr16_3972202     HCab    A    G        1      2        2 
  16   chr16_3972202     HPrz    A    G        0      0        2 
  16   chr16_3972202     ZBoe    A    G        0      0        2 
  16   chr16_3972202     ZGre    A    G        0      0        2 
  16   chr16_3972202     ZHar    A    G        0      0        2 
  16   chr16_3972202   Sample    A    G        0      0        2 
  16   chr16_3978869     AAsi    C    A        0      0        2 
  16   chr16_3978869     AKia    C    A        0      0        2 
  16   chr16_3978869     AOna    C    A        0      0        2 
  16   chr16_3978869     ASom    C    A        0      0        2 
  16   chr16_3978869     HCab    C    A        0      0        2 
  16   chr16_3978869     HPrz    C    A        0      0        2 
  16   chr16_3978869     ZBoe    C    A        0      0        2 
  16   chr16_3978869     ZGre    C    A        1      2        2 
  16   chr16_3978869     ZHar    C    A        1      2        2 
  16   chr16_3978869   Sample    C    A        0      0        2 
  16   chr16_3980811     AAsi    T    C        0      0        2 
  16   chr16_3980811     AKia    T    C        0      0        2 
  16   chr16_3980811     AOna    T    C        0      0        2 
  16   chr16_3980811     ASom    T    C        0      0        2 
  16   chr16_3980811     HCab    T    C        1      2        2 
  16   chr16_3980811     HPrz    T    C        1      2        2 
  16   chr16_3980811     ZBoe    T    C        0      0        2 
  16   chr16_3980811     ZGre    T    C        0      0        2 
  16   chr16_3980811     ZHar    T    C        0      0        2 
  16   chr16_3980811   Sample    T    C        0      0        2 
  16   chr16_3984371     AAsi    A    G        0      0        2 
  16   chr16_3984371     AKia    A    G        0      0        2 
  16   chr16_3984371     AOna    A    G        0      0        2 
  16   chr16_3984371     ASom    A    G        0      0        2 
  16   chr16_3984371     HCab    A    G        1      2        2 
  16   chr16_3984371     HPrz    A    G        1      2        2 
  16   chr16_3984371     ZBoe    A    G        0      0        2 
  16   chr16_3984371     ZGre    A    G        0      0        2 
  16   chr16_3984371     ZHar    A    G        0      0        2 
  16   chr16_3984371   Sample    A    G        0      0        2 
  16   chr16_3986302     AAsi    C    T        0      0        2 
  16   chr16_3986302     AKia    C    T        0      0        2 
  16   chr16_3986302     AOna    C    T        0      0        2 
  16   chr16_3986302     ASom    C    T        0      0        2 
  16   chr16_3986302     HCab    C    T        0      0        2 
  16   chr16_3986302     HPrz    C    T        0      0        2 
  16   chr16_3986302     ZBoe    C    T        0      0        2 
  16   chr16_3986302     ZGre    C    T        1      2        2 
  16   chr16_3986302     ZHar    C    T        0      0        2 
  16   chr16_3986302   Sample    C    T        0      0        2 
  16   chr16_3989327     AAsi    T    C        0      0        2 
  16   chr16_3989327     AKia    T    C        0      0        2 
  16   chr16_3989327     AOna    T    C        0      0        2 
  16   chr16_3989327     ASom    T    C        0      0        2 
  16   chr16_3989327     HCab    T    C        0      0        2 
  16   chr16_3989327     HPrz    T    C        0      0        2 
  16   chr16_3989327     ZBoe    T    C      0.5      1        2 
  16   chr16_3989327     ZGre    T    C        0      0        2 
  16   chr16_3989327     ZHar    T    C        0      0        2 
  16   chr16_3989327   Sample    T    C        0      0        2 
  16   chr16_3996748     AAsi    C    T      0.5      1        2 
  16   chr16_3996748     AKia    C    T        0      0        2 
  16   chr16_3996748     AOna    C    T        0      0        2 
  16   chr16_3996748     ASom    C    T        0      0        2 
  16   chr16_3996748     HCab    C    T        0      0        2 
  16   chr16_3996748     HPrz    C    T        0      0        2 
  16   chr16_3996748     ZBoe    C    T        0      0        2 
  16   chr16_3996748     ZGre    C    T        0      0        2 
  16   chr16_3996748     ZHar    C    T        0      0        2 
  16   chr16_3996748   Sample    C    T        1      2        2 
  16   chr16_4003365     AAsi    A    G        0      0        2 
  16   chr16_4003365     AKia    A    G        0      0        2 
  16   chr16_4003365     AOna    A    G        0      0        2 
  16   chr16_4003365     ASom    A    G        0      0        2 
  16   chr16_4003365     HCab    A    G        1      2        2 
  16   chr16_4003365     HPrz    A    G        1      2        2 
  16   chr16_4003365     ZBoe    A    G        0      0        2 
  16   chr16_4003365     ZGre    A    G        0      0        2 
  16   chr16_4003365     ZHar    A    G        0      0        2 
  16   chr16_4003365   Sample    A    G        0      0        2 
  16   chr16_4021953     AAsi    C    T        0      0        2 
  16   chr16_4021953     AKia    C    T        0      0        2 
  16   chr16_4021953     AOna    C    T        0      0        2 
  16   chr16_4021953     ASom    C    T        0      0        2 
  16   chr16_4021953     HCab    C    T        0      0        2 
  16   chr16_4021953     HPrz    C    T        0      0        2 
  16   chr16_4021953     ZBoe    C    T      0.5      1        2 
  16   chr16_4021953     ZGre    C    T        0      0        2 
  16   chr16_4021953     ZHar    C    T        0      0        2 
  16   chr16_4021953   Sample    C    T        0      0        2 
  16   chr16_4029314     AAsi    G    A      0.5      1        2 
  16   chr16_4029314     AKia    G    A        0      0        2 
  16   chr16_4029314     AOna    G    A        0      0        2 
  16   chr16_4029314     ASom    G    A        0      0        2 
  16   chr16_4029314     HCab    G    A        0      0        2 
  16   chr16_4029314     HPrz    G    A        0      0        2 
  16   chr16_4029314     ZBoe    G    A        0      0        2 
  16   chr16_4029314     ZGre    G    A        0      0        2 
  16   chr16_4029314     ZHar    G    A        0      0        2 
  16   chr16_4029314   Sample    G    A        0      0        2 
  16   chr16_4034505     AAsi    G    T        0      0        2 
  16   chr16_4034505     AKia    G    T        0      0        2 
  16   chr16_4034505     AOna    G    T        0      0        2 
  16   chr16_4034505     ASom    G    T        0      0        2 
  16   chr16_4034505     HCab    G    T        0      0        2 
  16   chr16_4034505     HPrz    G    T        0      0        2 
  16   chr16_4034505     ZBoe    G    T        0      0        2 
  16   chr16_4034505     ZGre    G    T        0      0        2 
  16   chr16_4034505     ZHar    G    T        1      2        2 
  16   chr16_4034505   Sample    G    T        0      0        2 
  16   chr16_4042829     AAsi    C    G        0      0        2 
  16   chr16_4042829     AKia    C    G        0      0        2 
  16   chr16_4042829     AOna    C    G        0      0        2 
  16   chr16_4042829     ASom    C    G        0      0        2 
  16   chr16_4042829     HCab    C    G        1      2        2 
  16   chr16_4042829     HPrz    C    G        1      2        2 
  16   chr16_4042829     ZBoe    C    G        0      0        2 
  16   chr16_4042829     ZGre    C    G        0      0        2 
  16   chr16_4042829     ZHar    C    G        0      0        2 
  16   chr16_4042829   Sample    C    G        0      0        2 
  16   chr16_4043310     AAsi    A    G        0      0        2 
  16   chr16_4043310     AKia    A    G        0      0        2 
  16   chr16_4043310     AOna    A    G        0      0        2 
  16   chr16_4043310     ASom    A    G        0      0        2 
  16   chr16_4043310     HCab    A    G        0      0        2 
  16   chr16_4043310     HPrz    A    G        0      0        2 
  16   chr16_4043310     ZBoe    A    G        0      0        2 
  16   chr16_4043310     ZGre    A    G        1      2        2 
  16   chr16_4043310     ZHar    A    G        0      0        2 
  16   chr16_4043310   Sample    A    G        0      0        2 
  16   chr16_4044567     AAsi    T    G        0      0        2 
  16   chr16_4044567     AKia    T    G        0      0        2 
  16   chr16_4044567     AOna    T    G        0      0        2 
  16   chr16_4044567     ASom    T    G        1      2        2 
  16   chr16_4044567     HCab    T    G        0      0        2 
  16   chr16_4044567     HPrz    T    G        0      0        2 
  16   chr16_4044567     ZBoe    T    G        0      0        2 
  16   chr16_4044567     ZGre    T    G        0      0        2 
  16   chr16_4044567     ZHar    T    G        0      0        2 
  16   chr16_4044567   Sample    T    G        0      0        2 
  16   chr16_4047863     AAsi    A    G        1      2        2 
  16   chr16_4047863     AKia    A    G        0      0        2 
  16   chr16_4047863     AOna    A    G        1      2        2 
  16   chr16_4047863     ASom    A    G        0      0        2 
  16   chr16_4047863     HCab    A    G        0      0        2 
  16   chr16_4047863     HPrz    A    G        0      0        2 
  16   chr16_4047863     ZBoe    A    G        0      0        2 
  16   chr16_4047863     ZGre    A    G        0      0        2 
  16   chr16_4047863     ZHar    A    G        0      0        2 
  16   chr16_4047863   Sample    A    G        1      2        2 
  16   chr16_4057868     AAsi    A    G        0      0        2 
  16   chr16_4057868     AKia    A    G        0      0        2 
  16   chr16_4057868     AOna    A    G        0      0        2 
  16   chr16_4057868     ASom    A    G        0      0        2 
  16   chr16_4057868     HCab    A    G        0      0        2 
  16   chr16_4057868     HPrz    A    G        0      0        2 
  16   chr16_4057868     ZBoe    A    G      0.5      1        2 
  16   chr16_4057868     ZGre    A    G        0      0        2 
  16   chr16_4057868     ZHar    A    G        0      0        2 
  16   chr16_4057868   Sample    A    G        0      0        2 
  16   chr16_4059865     AAsi    G    A        0      0        2 
  16   chr16_4059865     AKia    G    A        0      0        2 
  16   chr16_4059865     AOna    G    A        0      0        2 
  16   chr16_4059865     ASom    G    A        0      0        2 
  16   chr16_4059865     HCab    G    A        1      2        2 
  16   chr16_4059865     HPrz    G    A        1      2        2 
  16   chr16_4059865     ZBoe    G    A        0      0        2 
  16   chr16_4059865     ZGre    G    A        0      0        2 
  16   chr16_4059865     ZHar    G    A        0      0        2 
  16   chr16_4059865   Sample    G    A        0      0        2 
  16   chr16_4060700     AAsi    T    C        0      0        2 
  16   chr16_4060700     AKia    T    C        0      0        2 
  16   chr16_4060700     AOna    T    C        0      0        2 
  16   chr16_4060700     ASom    T    C        1      2        2 
  16   chr16_4060700     HCab    T    C        0      0        2 
  16   chr16_4060700     HPrz    T    C        0      0        2 
  16   chr16_4060700     ZBoe    T    C        0      0        2 
  16   chr16_4060700     ZGre    T    C        0      0        2 
  16   chr16_4060700     ZHar    T    C        0      0        2 
  16   chr16_4060700   Sample    T    C        0      0        2 
  16   chr16_4063462     AAsi    T    C        0      0        2 
  16   chr16_4063462     AKia    T    C        0      0        2 
  16   chr16_4063462     AOna    T    C        0      0        2 
  16   chr16_4063462     ASom    T    C        0      0        2 
  16   chr16_4063462     HCab    T    C        0      0        2 
  16   chr16_4063462     HPrz    T    C        0      0        2 
  16   chr16_4063462     ZBoe    T    C        0      0        2 
  16   chr16_4063462     ZGre    T    C        1      2        2 
  16   chr16_4063462     ZHar    T    C        0      0        2 
  16   chr16_4063462   Sample    T    C        0      0        2 
  16   chr16_4076470     AAsi    G    A        0      0        2 
  16   chr16_4076470     AKia    G    A        0      0        2 
  16   chr16_4076470     AOna    G    A        1      2        2 
  16   chr16_4076470     ASom    G    A        0      0        2 
  16   chr16_4076470     HCab    G    A        0      0        2 
  16   chr16_4076470     HPrz    G    A        0      0        2 
  16   chr16_4076470     ZBoe    G    A        0      0        2 
  16   chr16_4076470     ZGre    G    A        0      0        2 
  16   chr16_4076470     ZHar    G    A        0      0        2 
  16   chr16_4076470   Sample    G    A        0      0        2 
  16   chr16_4080703     AAsi    C    G        0      0        2 
  16   chr16_4080703     AKia    C    G        0      0        2 
  16   chr16_4080703     AOna    C    G        0      0        2 
  16   chr16_4080703     ASom    C    G        0      0        2 
  16   chr16_4080703     HCab    C    G        0      0        2 
  16   chr16_4080703     HPrz    C    G        0      0        2 
  16   chr16_4080703     ZBoe    C    G      0.5      1        2 
  16   chr16_4080703     ZGre    C    G        0      0        2 
  16   chr16_4080703     ZHar    C    G        0      0        2 
  16   chr16_4080703   Sample    C    G        0      0        2 
  16   chr16_4092880     AAsi    G    T        0      0        2 
  16   chr16_4092880     AKia    G    T        0      0        2 
  16   chr16_4092880     AOna    G    T        0      0        2 
  16   chr16_4092880     ASom    G    T        0      0        2 
  16   chr16_4092880     HCab    G    T      0.5      1        2 
  16   chr16_4092880     HPrz    G    T        1      2        2 
  16   chr16_4092880     ZBoe    G    T        0      0        2 
  16   chr16_4092880     ZGre    G    T        0      0        2 
  16   chr16_4092880     ZHar    G    T        0      0        2 
  16   chr16_4092880   Sample    G    T        0      0        2 
  16   chr16_4094388     AAsi    A    G        0      0        2 
  16   chr16_4094388     AKia    A    G        0      0        2 
  16   chr16_4094388     AOna    A    G        0      0        2 
  16   chr16_4094388     ASom    A    G        0      0        2 
  16   chr16_4094388     HCab    A    G        1      2        2 
  16   chr16_4094388     HPrz    A    G        1      2        2 
  16   chr16_4094388     ZBoe    A    G        0      0        2 
  16   chr16_4094388     ZGre    A    G        0      0        2 
  16   chr16_4094388     ZHar    A    G        0      0        2 
  16   chr16_4094388   Sample    A    G        0      0        2 
  16   chr16_4099961     AAsi    G    T        0      0        2 
  16   chr16_4099961     AKia    G    T        0      0        2 
  16   chr16_4099961     AOna    G    T        0      0        2 
  16   chr16_4099961     ASom    G    T        0      0        2 
  16   chr16_4099961     HCab    G    T        0      0        2 
  16   chr16_4099961     HPrz    G    T        0      0        2 
  16   chr16_4099961     ZBoe    G    T      0.5      1        2 
  16   chr16_4099961     ZGre    G    T        0      0        2 
  16   chr16_4099961     ZHar    G    T        0      0        2 
  16   chr16_4099961   Sample    G    T        0      0        2 
  16   chr16_4103517     AAsi    T    C        0      0        2 
  16   chr16_4103517     AKia    T    C        0      0        2 
  16   chr16_4103517     AOna    T    C        0      0        2 
  16   chr16_4103517     ASom    T    C        0      0        2 
  16   chr16_4103517     HCab    T    C        1      2        2 
  16   chr16_4103517     HPrz    T    C        1      2        2 
  16   chr16_4103517     ZBoe    T    C        0      0        2 
  16   chr16_4103517     ZGre    T    C        0      0        2 
  16   chr16_4103517     ZHar    T    C        0      0        2 
  16   chr16_4103517   Sample    T    C        0      0        2 
  16   chr16_4105622     AAsi    T    C        0      0        2 
  16   chr16_4105622     AKia    T    C        0      0        2 
  16   chr16_4105622     AOna    T    C        0      0        2 
  16   chr16_4105622     ASom    T    C        0      0        2 
  16   chr16_4105622     HCab    T    C      0.5      1        2 
  16   chr16_4105622     HPrz    T    C        1      2        2 
  16   chr16_4105622     ZBoe    T    C        0      0        2 
  16   chr16_4105622     ZGre    T    C        0      0        2 
  16   chr16_4105622     ZHar    T    C        0      0        2 
  16   chr16_4105622   Sample    T    C        0      0        2 
  16   chr16_4108355     AAsi    T    C        0      0        2 
  16   chr16_4108355     AKia    T    C        0      0        2 
  16   chr16_4108355     AOna    T    C        0      0        2 
  16   chr16_4108355     ASom    T    C        0      0        2 
  16   chr16_4108355     HCab    T    C        0      0        2 
  16   chr16_4108355     HPrz    T    C        0      0        2 
  16   chr16_4108355     ZBoe    T    C      0.5      1        2 
  16   chr16_4108355     ZGre    T    C        0      0        2 
  16   chr16_4108355     ZHar    T    C        0      0        2 
  16   chr16_4108355   Sample    T    C        0      0        2 
  16   chr16_4109424     AAsi    T    G        0      0        2 
  16   chr16_4109424     AKia    T    G        0      0        2 
  16   chr16_4109424     AOna    T    G        0      0        2 
  16   chr16_4109424     ASom    T    G        0      0        2 
  16   chr16_4109424     HCab    T    G        0      0        2 
  16   chr16_4109424     HPrz    T    G        0      0        2 
  16   chr16_4109424     ZBoe    T    G        1      2        2 
  16   chr16_4109424     ZGre    T    G        0      0        2 
  16   chr16_4109424     ZHar    T    G        0      0        2 
  16   chr16_4109424   Sample    T    G        0      0        2 
  16   chr16_4117032     AAsi    G    A        0      0        2 
  16   chr16_4117032     AKia    G    A        0      0        2 
  16   chr16_4117032     AOna    G    A        0      0        2 
  16   chr16_4117032     ASom    G    A        0      0        2 
  16   chr16_4117032     HCab    G    A      0.5      1        2 
  16   chr16_4117032     HPrz    G    A        1      2        2 
  16   chr16_4117032     ZBoe    G    A        0      0        2 
  16   chr16_4117032     ZGre    G    A        0      0        2 
  16   chr16_4117032     ZHar    G    A        0      0        2 
  16   chr16_4117032   Sample    G    A        0      0        2 
  16   chr16_4126755     AAsi    G    A        0      0        2 
  16   chr16_4126755     AKia    G    A        0      0        2 
  16   chr16_4126755     AOna    G    A        0      0        2 
  16   chr16_4126755     ASom    G    A        0      0        2 
  16   chr16_4126755     HCab    G    A        0      0        2 
  16   chr16_4126755     HPrz    G    A        0      0        2 
  16   chr16_4126755     ZBoe    G    A        1      2        2 
  16   chr16_4126755     ZGre    G    A        0      0        2 
  16   chr16_4126755     ZHar    G    A        0      0        2 
  16   chr16_4126755   Sample    G    A        0      0        2 
  16   chr16_4134701     AAsi    T    C        0      0        2 
  16   chr16_4134701     AKia    T    C        0      0        2 
  16   chr16_4134701     AOna    T    C        0      0        2 
  16   chr16_4134701     ASom    T    C        0      0        2 
  16   chr16_4134701     HCab    T    C        0      0        2 
  16   chr16_4134701     HPrz    T    C        0      0        2 
  16   chr16_4134701     ZBoe    T    C      0.5      1        2 
  16   chr16_4134701     ZGre    T    C        0      0        2 
  16   chr16_4134701     ZHar    T    C        0      0        2 
  16   chr16_4134701   Sample    T    C        0      0        2 
  16   chr16_4139924     AAsi    T    C        0      0        2 
  16   chr16_4139924     AKia    T    C        0      0        2 
  16   chr16_4139924     AOna    T    C        0      0        2 
  16   chr16_4139924     ASom    T    C        0      0        2 
  16   chr16_4139924     HCab    T    C        0      0        2 
  16   chr16_4139924     HPrz    T    C        0      0        2 
  16   chr16_4139924     ZBoe    T    C        0      0        2 
  16   chr16_4139924     ZGre    T    C        1      2        2 
  16   chr16_4139924     ZHar    T    C        1      2        2 
  16   chr16_4139924   Sample    T    C        0      0        2 
  16   chr16_4149718     AAsi    A    T        0      0        2 
  16   chr16_4149718     AKia    A    T        0      0        2 
  16   chr16_4149718     AOna    A    T        0      0        2 
  16   chr16_4149718     ASom    A    T        0      0        2 
  16   chr16_4149718     HCab    A    T        0      0        2 
  16   chr16_4149718     HPrz    A    T        0      0        2 
  16   chr16_4149718     ZBoe    A    T        0      0        2 
  16   chr16_4149718     ZGre    A    T        1      2        2 
  16   chr16_4149718     ZHar    A    T        0      0        2 
  16   chr16_4149718   Sample    A    T        0      0        2 
  16   chr16_4159698     AAsi    C    A        0      0        2 
  16   chr16_4159698     AKia    C    A        0      0        2 
  16   chr16_4159698     AOna    C    A        0      0        2 
  16   chr16_4159698     ASom    C    A        0      0        2 
  16   chr16_4159698     HCab    C    A        0      0        2 
  16   chr16_4159698     HPrz    C    A        0      0        2 
  16   chr16_4159698     ZBoe    C    A      0.5      1        2 
  16   chr16_4159698     ZGre    C    A        0      0        2 
  16   chr16_4159698     ZHar    C    A        0      0        2 
  16   chr16_4159698   Sample    C    A        0      0        2 
  16   chr16_4170600     AAsi    A    G        0      0        2 
  16   chr16_4170600     AKia    A    G        0      0        2 
  16   chr16_4170600     AOna    A    G        0      0        2 
  16   chr16_4170600     ASom    A    G        0      0        2 
  16   chr16_4170600     HCab    A    G      0.5      1        2 
  16   chr16_4170600     HPrz    A    G        1      2        2 
  16   chr16_4170600     ZBoe    A    G        0      0        2 
  16   chr16_4170600     ZGre    A    G        0      0        2 
  16   chr16_4170600     ZHar    A    G        0      0        2 
  16   chr16_4170600   Sample    A    G        0      0        2 
  16   chr16_4172020     AAsi    G    A        0      0        2 
  16   chr16_4172020     AKia    G    A        0      0        2 
  16   chr16_4172020     AOna    G    A        0      0        2 
  16   chr16_4172020     ASom    G    A        0      0        2 
  16   chr16_4172020     HCab    G    A        0      0        2 
  16   chr16_4172020     HPrz    G    A        0      0        2 
  16   chr16_4172020     ZBoe    G    A        0      0        2 
  16   chr16_4172020     ZGre    G    A        1      2        2 
  16   chr16_4172020     ZHar    G    A        0      0        2 
  16   chr16_4172020   Sample    G    A        0      0        2 
  16   chr16_4176602     AAsi    G    A        1      2        2 
  16   chr16_4176602     AKia    G    A        1      2        2 
  16   chr16_4176602     AOna    G    A        1      2        2 
  16   chr16_4176602     ASom    G    A        1      2        2 
  16   chr16_4176602     HCab    G    A        0      0        2 
  16   chr16_4176602     HPrz    G    A        0      0        2 
  16   chr16_4176602     ZBoe    G    A        0      0        2 
  16   chr16_4176602     ZGre    G    A        0      0        2 
  16   chr16_4176602     ZHar    G    A        0      0        2 
  16   chr16_4176602   Sample    G    A        1      2        2 
  16   chr16_4188724     AAsi    G    A        0      0        2 
  16   chr16_4188724     AKia    G    A        1      2        2 
  16   chr16_4188724     AOna    G    A        0      0        2 
  16   chr16_4188724     ASom    G    A        0      0        2 
  16   chr16_4188724     HCab    G    A        0      0        2 
  16   chr16_4188724     HPrz    G    A        0      0        2 
  16   chr16_4188724     ZBoe    G    A        0      0        2 
  16   chr16_4188724     ZGre    G    A        0      0        2 
  16   chr16_4188724     ZHar    G    A        0      0        2 
  16   chr16_4188724   Sample    G    A        0      0        2 
  16   chr16_4193067     AAsi    G    C        0      0        2 
  16   chr16_4193067     AKia    G    C        0      0        2 
  16   chr16_4193067     AOna    G    C        0      0        2 
  16   chr16_4193067     ASom    G    C        0      0        2 
  16   chr16_4193067     HCab    G    C        0      0        2 
  16   chr16_4193067     HPrz    G    C        0      0        2 
  16   chr16_4193067     ZBoe    G    C        1      2        2 
  16   chr16_4193067     ZGre    G    C        1      2        2 
  16   chr16_4193067     ZHar    G    C        0      0        2 
  16   chr16_4193067   Sample    G    C        0      0        2 
  16   chr16_4205888     AAsi    C    T        0      0        2 
  16   chr16_4205888     AKia    C    T        0      0        2 
  16   chr16_4205888     AOna    C    T        1      2        2 
  16   chr16_4205888     ASom    C    T        0      0        2 
  16   chr16_4205888     HCab    C    T        0      0        2 
  16   chr16_4205888     HPrz    C    T        0      0        2 
  16   chr16_4205888     ZBoe    C    T        0      0        2 
  16   chr16_4205888     ZGre    C    T        0      0        2 
  16   chr16_4205888     ZHar    C    T        0      0        2 
  16   chr16_4205888   Sample    C    T        0      0        2 
  16   chr16_4206477     AAsi    T    C        0      0        2 
  16   chr16_4206477     AKia    T    C        0      0        2 
  16   chr16_4206477     AOna    T    C        0      0        2 
  16   chr16_4206477     ASom    T    C        0      0        2 
  16   chr16_4206477     HCab    T    C        0      0        2 
  16   chr16_4206477     HPrz    T    C        0      0        2 
  16   chr16_4206477     ZBoe    T    C        0      0        2 
  16   chr16_4206477     ZGre    T    C        0      0        2 
  16   chr16_4206477     ZHar    T    C        1      2        2 
  16   chr16_4206477   Sample    T    C        0      0        2 
  16   chr16_4211074     AAsi    A    G        0      0        2 
  16   chr16_4211074     AKia    A    G        0      0        2 
  16   chr16_4211074     AOna    A    G        0      0        2 
  16   chr16_4211074     ASom    A    G        1      2        2 
  16   chr16_4211074     HCab    A    G        0      0        2 
  16   chr16_4211074     HPrz    A    G        0      0        2 
  16   chr16_4211074     ZBoe    A    G        0      0        2 
  16   chr16_4211074     ZGre    A    G        0      0        2 
  16   chr16_4211074     ZHar    A    G        0      0        2 
  16   chr16_4211074   Sample    A    G        0      0        2 
  16   chr16_4213878     AAsi    G    A      0.5      1        2 
  16   chr16_4213878     AKia    G    A        0      0        2 
  16   chr16_4213878     AOna    G    A        0      0        2 
  16   chr16_4213878     ASom    G    A        0      0        2 
  16   chr16_4213878     HCab    G    A        0      0        2 
  16   chr16_4213878     HPrz    G    A        0      0        2 
  16   chr16_4213878     ZBoe    G    A        0      0        2 
  16   chr16_4213878     ZGre    G    A        0      0        2 
  16   chr16_4213878     ZHar    G    A        0      0        2 
  16   chr16_4213878   Sample    G    A        0      0        2 
  16   chr16_4226053     AAsi    A    G        0      0        2 
  16   chr16_4226053     AKia    A    G        0      0        2 
  16   chr16_4226053     AOna    A    G        0      0        2 
  16   chr16_4226053     ASom    A    G        0      0        2 
  16   chr16_4226053     HCab    A    G        1      2        2 
  16   chr16_4226053     HPrz    A    G        1      2        2 
  16   chr16_4226053     ZBoe    A    G        0      0        2 
  16   chr16_4226053     ZGre    A    G        0      0        2 
  16   chr16_4226053     ZHar    A    G        0      0        2 
  16   chr16_4226053   Sample    A    G        0      0        2 
  16   chr16_4226502     AAsi    C    A        0      0        2 
  16   chr16_4226502     AKia    C    A        0      0        2 
  16   chr16_4226502     AOna    C    A        0      0        2 
  16   chr16_4226502     ASom    C    A        0      0        2 
  16   chr16_4226502     HCab    C    A        1      2        2 
  16   chr16_4226502     HPrz    C    A        1      2        2 
  16   chr16_4226502     ZBoe    C    A        0      0        2 
  16   chr16_4226502     ZGre    C    A        0      0        2 
  16   chr16_4226502     ZHar    C    A        0      0        2 
  16   chr16_4226502   Sample    C    A        0      0        2 
  16   chr16_4235093     AAsi    C    G        0      0        2 
  16   chr16_4235093     AKia    C    G        0      0        2 
  16   chr16_4235093     AOna    C    G        0      0        2 
  16   chr16_4235093     ASom    C    G        0      0        2 
  16   chr16_4235093     HCab    C    G        0      0        2 
  16   chr16_4235093     HPrz    C    G        0      0        2 
  16   chr16_4235093     ZBoe    C    G        0      0        2 
  16   chr16_4235093     ZGre    C    G        0      0        2 
  16   chr16_4235093     ZHar    C    G        1      2        2 
  16   chr16_4235093   Sample    C    G        0      0        2 
  16   chr16_4249819     AAsi    G    C        0      0        2 
  16   chr16_4249819     AKia    G    C        0      0        2 
  16   chr16_4249819     AOna    G    C        0      0        2 
  16   chr16_4249819     ASom    G    C        0      0        2 
  16   chr16_4249819     HCab    G    C        0      0        2 
  16   chr16_4249819     HPrz    G    C        0      0        2 
  16   chr16_4249819     ZBoe    G    C        0      0        2 
  16   chr16_4249819     ZGre    G    C        1      2        2 
  16   chr16_4249819     ZHar    G    C        0      0        2 
  16   chr16_4249819   Sample    G    C        0      0        2 
  16   chr16_4258299     AAsi    A    G        0      0        2 
  16   chr16_4258299     AKia    A    G        0      0        2 
  16   chr16_4258299     AOna    A    G        0      0        2 
  16   chr16_4258299     ASom    A    G        0      0        2 
  16   chr16_4258299     HCab    A    G        1      2        2 
  16   chr16_4258299     HPrz    A    G        1      2        2 
  16   chr16_4258299     ZBoe    A    G        0      0        2 
  16   chr16_4258299     ZGre    A    G        0      0        2 
  16   chr16_4258299     ZHar    A    G        0      0        2 
  16   chr16_4258299   Sample    A    G        0      0        2 
  16   chr16_4262403     AAsi    G    C        0      0        2 
  16   chr16_4262403     AKia    G    C        0      0        2 
  16   chr16_4262403     AOna    G    C        0      0        2 
  16   chr16_4262403     ASom    G    C        1      2        2 
  16   chr16_4262403     HCab    G    C        0      0        2 
  16   chr16_4262403     HPrz    G    C        0      0        2 
  16   chr16_4262403     ZBoe    G    C        0      0        2 
  16   chr16_4262403     ZGre    G    C        0      0        2 
  16   chr16_4262403     ZHar    G    C        0      0        2 
  16   chr16_4262403   Sample    G    C        0      0        2 
  16   chr16_4269587     AAsi    A    G        0      0        2 
  16   chr16_4269587     AKia    A    G        0      0        2 
  16   chr16_4269587     AOna    A    G        0      0        2 
  16   chr16_4269587     ASom    A    G        0      0        2 
  16   chr16_4269587     HCab    A    G        1      2        2 
  16   chr16_4269587     HPrz    A    G        1      2        2 
  16   chr16_4269587     ZBoe    A    G        0      0        2 
  16   chr16_4269587     ZGre    A    G        0      0        2 
  16   chr16_4269587     ZHar    A    G        0      0        2 
  16   chr16_4269587   Sample    A    G        0      0        2 
  16   chr16_4273914     AAsi    C    G        1      2        2 
  16   chr16_4273914     AKia    C    G        1      2        2 
  16   chr16_4273914     AOna    C    G        0      0        2 
  16   chr16_4273914     ASom    C    G        1      2        2 
  16   chr16_4273914     HCab    C    G        0      0        2 
  16   chr16_4273914     HPrz    C    G        0      0        2 
  16   chr16_4273914     ZBoe    C    G        0      0        2 
  16   chr16_4273914     ZGre    C    G        0      0        2 
  16   chr16_4273914     ZHar    C    G        0      0        2 
  16   chr16_4273914   Sample    C    G        1      2        2 
  16   chr16_4275506     AAsi    A    G        0      0        2 
  16   chr16_4275506     AKia    A    G        0      0        2 
  16   chr16_4275506     AOna    A    G        0      0        2 
  16   chr16_4275506     ASom    A    G        0      0        2 
  16   chr16_4275506     HCab    A    G        1      2        2 
  16   chr16_4275506     HPrz    A    G        1      2        2 
  16   chr16_4275506     ZBoe    A    G        0      0        2 
  16   chr16_4275506     ZGre    A    G        0      0        2 
  16   chr16_4275506     ZHar    A    G        0      0        2 
  16   chr16_4275506   Sample    A    G        0      0        2 
  16   chr16_4277794     AAsi    A    G        0      0        2 
  16   chr16_4277794     AKia    A    G        0      0        2 
  16   chr16_4277794     AOna    A    G        0      0        2 
  16   chr16_4277794     ASom    A    G        0      0        2 
  16   chr16_4277794     HCab    A    G        1      2        2 
  16   chr16_4277794     HPrz    A    G        1      2        2 
  16   chr16_4277794     ZBoe    A    G        0      0        2 
  16   chr16_4277794     ZGre    A    G        0      0        2 
  16   chr16_4277794     ZHar    A    G        0      0        2 
  16   chr16_4277794   Sample    A    G        0      0        2 
  16   chr16_4286623     AAsi    C    T        0      0        2 
  16   chr16_4286623     AKia    C    T        0      0        2 
  16   chr16_4286623     AOna    C    T        0      0        2 
  16   chr16_4286623     ASom    C    T        0      0        2 
  16   chr16_4286623     HCab    C    T        1      2        2 
  16   chr16_4286623     HPrz    C    T        1      2        2 
  16   chr16_4286623     ZBoe    C    T        0      0        2 
  16   chr16_4286623     ZGre    C    T        0      0        2 
  16   chr16_4286623     ZHar    C    T        0      0        2 
  16   chr16_4286623   Sample    C    T        0      0        2 
  16   chr16_4292194     AAsi    C    T      0.5      1        2 
  16   chr16_4292194     AKia    C    T        0      0        2 
  16   chr16_4292194     AOna    C    T        0      0        2 
  16   chr16_4292194     ASom    C    T        0      0        2 
  16   chr16_4292194     HCab    C    T        0      0        2 
  16   chr16_4292194     HPrz    C    T        0      0        2 
  16   chr16_4292194     ZBoe    C    T        0      0        2 
  16   chr16_4292194     ZGre    C    T        0      0        2 
  16   chr16_4292194     ZHar    C    T        0      0        2 
  16   chr16_4292194   Sample    C    T        0      0        2 
  16   chr16_4292821     AAsi    G    C        0      0        2 
  16   chr16_4292821     AKia    G    C        1      2        2 
  16   chr16_4292821     AOna    G    C        1      2        2 
  16   chr16_4292821     ASom    G    C        0      0        2 
  16   chr16_4292821     HCab    G    C        0      0        2 
  16   chr16_4292821     HPrz    G    C        0      0        2 
  16   chr16_4292821     ZBoe    G    C        0      0        2 
  16   chr16_4292821     ZGre    G    C        0      0        2 
  16   chr16_4292821     ZHar    G    C        0      0        2 
  16   chr16_4292821   Sample    G    C        0      0        2 
  16   chr16_4294490     AAsi    T    C        0      0        2 
  16   chr16_4294490     AKia    T    C        0      0        2 
  16   chr16_4294490     AOna    T    C        0      0        2 
  16   chr16_4294490     ASom    T    C        0      0        2 
  16   chr16_4294490     HCab    T    C        0      0        2 
  16   chr16_4294490     HPrz    T    C        0      0        2 
  16   chr16_4294490     ZBoe    T    C        0      0        2 
  16   chr16_4294490     ZGre    T    C        0      0        2 
  16   chr16_4294490     ZHar    T    C        1      2        2 
  16   chr16_4294490   Sample    T    C        0      0        2 
  16   chr16_4298305     AAsi    T    C        0      0        2 
  16   chr16_4298305     AKia    T    C        0      0        2 
  16   chr16_4298305     AOna    T    C        0      0        2 
  16   chr16_4298305     ASom    T    C        0      0        2 
  16   chr16_4298305     HCab    T    C        0      0        2 
  16   chr16_4298305     HPrz    T    C        0      0        2 
  16   chr16_4298305     ZBoe    T    C      0.5      1        2 
  16   chr16_4298305     ZGre    T    C        0      0        2 
  16   chr16_4298305     ZHar    T    C        0      0        2 
  16   chr16_4298305   Sample    T    C        0      0        2 
  16   chr16_4304086     AAsi    A    G        0      0        2 
  16   chr16_4304086     AKia    A    G        0      0        2 
  16   chr16_4304086     AOna    A    G        0      0        2 
  16   chr16_4304086     ASom    A    G        0      0        2 
  16   chr16_4304086     HCab    A    G        1      2        2 
  16   chr16_4304086     HPrz    A    G        1      2        2 
  16   chr16_4304086     ZBoe    A    G        0      0        2 
  16   chr16_4304086     ZGre    A    G        0      0        2 
  16   chr16_4304086     ZHar    A    G        0      0        2 
  16   chr16_4304086   Sample    A    G        0      0        2 
  16   chr16_4306140     AAsi    T    C        0      0        2 
  16   chr16_4306140     AKia    T    C        0      0        2 
  16   chr16_4306140     AOna    T    C        0      0        2 
  16   chr16_4306140     ASom    T    C        0      0        2 
  16   chr16_4306140     HCab    T    C        0      0        2 
  16   chr16_4306140     HPrz    T    C        0      0        2 
  16   chr16_4306140     ZBoe    T    C        1      2        2 
  16   chr16_4306140     ZGre    T    C        1      2        2 
  16   chr16_4306140     ZHar    T    C        1      2        2 
  16   chr16_4306140   Sample    T    C        0      0        2 
  16   chr16_4315492     AAsi    G    T        0      0        2 
  16   chr16_4315492     AKia    G    T        0      0        2 
  16   chr16_4315492     AOna    G    T        0      0        2 
  16   chr16_4315492     ASom    G    T        0      0        2 
  16   chr16_4315492     HCab    G    T        0      0        2 
  16   chr16_4315492     HPrz    G    T        0      0        2 
  16   chr16_4315492     ZBoe    G    T        1      2        2 
  16   chr16_4315492     ZGre    G    T        0      0        2 
  16   chr16_4315492     ZHar    G    T        0      0        2 
  16   chr16_4315492   Sample    G    T        0      0        2 
  16   chr16_4317850     AAsi    G    A        0      0        2 
  16   chr16_4317850     AKia    G    A        0      0        2 
  16   chr16_4317850     AOna    G    A        0      0        2 
  16   chr16_4317850     ASom    G    A        0      0        2 
  16   chr16_4317850     HCab    G    A        1      2        2 
  16   chr16_4317850     HPrz    G    A        1      2        2 
  16   chr16_4317850     ZBoe    G    A        0      0        2 
  16   chr16_4317850     ZGre    G    A        0      0        2 
  16   chr16_4317850     ZHar    G    A        0      0        2 
  16   chr16_4317850   Sample    G    A        0      0        2 
  16   chr16_4322750     AAsi    T    C        0      0        2 
  16   chr16_4322750     AKia    T    C        0      0        2 
  16   chr16_4322750     AOna    T    C        0      0        2 
  16   chr16_4322750     ASom    T    C        0      0        2 
  16   chr16_4322750     HCab    T    C        1      2        2 
  16   chr16_4322750     HPrz    T    C        1      2        2 
  16   chr16_4322750     ZBoe    T    C        0      0        2 
  16   chr16_4322750     ZGre    T    C        0      0        2 
  16   chr16_4322750     ZHar    T    C        0      0        2 
  16   chr16_4322750   Sample    T    C        0      0        2 
  16   chr16_4323067     AAsi    C    G        0      0        2 
  16   chr16_4323067     AKia    C    G        0      0        2 
  16   chr16_4323067     AOna    C    G        0      0        2 
  16   chr16_4323067     ASom    C    G        0      0        2 
  16   chr16_4323067     HCab    C    G        1      2        2 
  16   chr16_4323067     HPrz    C    G        1      2        2 
  16   chr16_4323067     ZBoe    C    G        0      0        2 
  16   chr16_4323067     ZGre    C    G        0      0        2 
  16   chr16_4323067     ZHar    C    G        0      0        2 
  16   chr16_4323067   Sample    C    G        0      0        2 
  16   chr16_4323258     AAsi    T    C        0      0        2 
  16   chr16_4323258     AKia    T    C        0      0        2 
  16   chr16_4323258     AOna    T    C        0      0        2 
  16   chr16_4323258     ASom    T    C        0      0        2 
  16   chr16_4323258     HCab    T    C        0      0        2 
  16   chr16_4323258     HPrz    T    C        0      0        2 
  16   chr16_4323258     ZBoe    T    C        1      2        2 
  16   chr16_4323258     ZGre    T    C        1      2        2 
  16   chr16_4323258     ZHar    T    C        1      2        2 
  16   chr16_4323258   Sample    T    C        0      0        2 
  16   chr16_4325574     AAsi    T    C        0      0        2 
  16   chr16_4325574     AKia    T    C        0      0        2 
  16   chr16_4325574     AOna    T    C        0      0        2 
  16   chr16_4325574     ASom    T    C        0      0        2 
  16   chr16_4325574     HCab    T    C        0      0        2 
  16   chr16_4325574     HPrz    T    C        0      0        2 
  16   chr16_4325574     ZBoe    T    C      0.5      1        2 
  16   chr16_4325574     ZGre    T    C        0      0        2 
  16   chr16_4325574     ZHar    T    C        0      0        2 
  16   chr16_4325574   Sample    T    C        0      0        2 
  16   chr16_4327238     AAsi    A    G        0      0        2 
  16   chr16_4327238     AKia    A    G        0      0        2 
  16   chr16_4327238     AOna    A    G        0      0        2 
  16   chr16_4327238     ASom    A    G        0      0        2 
  16   chr16_4327238     HCab    A    G        0      0        2 
  16   chr16_4327238     HPrz    A    G        0      0        2 
  16   chr16_4327238     ZBoe    A    G        0      0        2 
  16   chr16_4327238     ZGre    A    G        1      2        2 
  16   chr16_4327238     ZHar    A    G        0      0        2 
  16   chr16_4327238   Sample    A    G        0      0        2 
  16   chr16_4329291     AAsi    A    G        0      0        2 
  16   chr16_4329291     AKia    A    G        0      0        2 
  16   chr16_4329291     AOna    A    G        0      0        2 
  16   chr16_4329291     ASom    A    G        0      0        2 
  16   chr16_4329291     HCab    A    G        0      0        2 
  16   chr16_4329291     HPrz    A    G      0.5      1        2 
  16   chr16_4329291     ZBoe    A    G        0      0        2 
  16   chr16_4329291     ZGre    A    G        0      0        2 
  16   chr16_4329291     ZHar    A    G        0      0        2 
  16   chr16_4329291   Sample    A    G        0      0        2 
  16   chr16_4337369     AAsi    A    G        0      0        2 
  16   chr16_4337369     AKia    A    G        0      0        2 
  16   chr16_4337369     AOna    A    G        0      0        2 
  16   chr16_4337369     ASom    A    G        0      0        2 
  16   chr16_4337369     HCab    A    G        1      2        2 
  16   chr16_4337369     HPrz    A    G        1      2        2 
  16   chr16_4337369     ZBoe    A    G        0      0        2 
  16   chr16_4337369     ZGre    A    G        0      0        2 
  16   chr16_4337369     ZHar    A    G        0      0        2 
  16   chr16_4337369   Sample    A    G        0      0        2 
  16   chr16_4337847     AAsi    A    G        0      0        2 
  16   chr16_4337847     AKia    A    G        0      0        2 
  16   chr16_4337847     AOna    A    G        0      0        2 
  16   chr16_4337847     ASom    A    G        0      0        2 
  16   chr16_4337847     HCab    A    G        0      0        2 
  16   chr16_4337847     HPrz    A    G        0      0        2 
  16   chr16_4337847     ZBoe    A    G        0      0        2 
  16   chr16_4337847     ZGre    A    G        1      2        2 
  16   chr16_4337847     ZHar    A    G        0      0        2 
  16   chr16_4337847   Sample    A    G        0      0        2 
  16   chr16_4348981     AAsi    A    G        0      0        2 
  16   chr16_4348981     AKia    A    G        0      0        2 
  16   chr16_4348981     AOna    A    G        0      0        2 
  16   chr16_4348981     ASom    A    G        0      0        2 
  16   chr16_4348981     HCab    A    G        0      0        2 
  16   chr16_4348981     HPrz    A    G        0      0        2 
  16   chr16_4348981     ZBoe    A    G        0      0        2 
  16   chr16_4348981     ZGre    A    G        0      0        2 
  16   chr16_4348981     ZHar    A    G        1      2        2 
  16   chr16_4348981   Sample    A    G        0      0        2 
  16   chr16_4349903     AAsi    A    G        0      0        2 
  16   chr16_4349903     AKia    A    G        0      0        2 
  16   chr16_4349903     AOna    A    G        0      0        2 
  16   chr16_4349903     ASom    A    G        0      0        2 
  16   chr16_4349903     HCab    A    G        0      0        2 
  16   chr16_4349903     HPrz    A    G        0      0        2 
  16   chr16_4349903     ZBoe    A    G        1      2        2 
  16   chr16_4349903     ZGre    A    G        1      2        2 
  16   chr16_4349903     ZHar    A    G        0      0        2 
  16   chr16_4349903   Sample    A    G        0      0        2 
  16   chr16_4351819     AAsi    G    A        0      0        2 
  16   chr16_4351819     AKia    G    A        0      0        2 
  16   chr16_4351819     AOna    G    A        0      0        2 
  16   chr16_4351819     ASom    G    A        0      0        2 
  16   chr16_4351819     HCab    G    A        1      2        2 
  16   chr16_4351819     HPrz    G    A        1      2        2 
  16   chr16_4351819     ZBoe    G    A        0      0        2 
  16   chr16_4351819     ZGre    G    A        0      0        2 
  16   chr16_4351819     ZHar    G    A        0      0        2 
  16   chr16_4351819   Sample    G    A        0      0        2 
  16   chr16_4356212     AAsi    T    C        0      0        2 
  16   chr16_4356212     AKia    T    C        0      0        2 
  16   chr16_4356212     AOna    T    C        0      0        2 
  16   chr16_4356212     ASom    T    C        0      0        2 
  16   chr16_4356212     HCab    T    C        0      0        2 
  16   chr16_4356212     HPrz    T    C        0      0        2 
  16   chr16_4356212     ZBoe    T    C        0      0        2 
  16   chr16_4356212     ZGre    T    C        1      2        2 
  16   chr16_4356212     ZHar    T    C        0      0        2 
  16   chr16_4356212   Sample    T    C        0      0        2 
  16   chr16_4356771     AAsi    A    G        0      0        2 
  16   chr16_4356771     AKia    A    G      0.5      1        2 
  16   chr16_4356771     AOna    A    G        0      0        2 
  16   chr16_4356771     ASom    A    G        0      0        2 
  16   chr16_4356771     HCab    A    G        1      2        2 
  16   chr16_4356771     HPrz    A    G        1      2        2 
  16   chr16_4356771     ZBoe    A    G        0      0        2 
  16   chr16_4356771     ZGre    A    G        0      0        2 
  16   chr16_4356771     ZHar    A    G        0      0        2 
  16   chr16_4356771   Sample    A    G        0      0        2 
  16   chr16_4364644     AAsi    T    C        0      0        2 
  16   chr16_4364644     AKia    T    C        1      2        2 
  16   chr16_4364644     AOna    T    C        0      0        2 
  16   chr16_4364644     ASom    T    C        0      0        2 
  16   chr16_4364644     HCab    T    C        0      0        2 
  16   chr16_4364644     HPrz    T    C        0      0        2 
  16   chr16_4364644     ZBoe    T    C        0      0        2 
  16   chr16_4364644     ZGre    T    C        0      0        2 
  16   chr16_4364644     ZHar    T    C        0      0        2 
  16   chr16_4364644   Sample    T    C        0      0        2 
  16   chr16_4373333     AAsi    T    C        0      0        2 
  16   chr16_4373333     AKia    T    C        0      0        2 
  16   chr16_4373333     AOna    T    C        0      0        2 
  16   chr16_4373333     ASom    T    C        0      0        2 
  16   chr16_4373333     HCab    T    C      0.5      1        2 
  16   chr16_4373333     HPrz    T    C        0      0        2 
  16   chr16_4373333     ZBoe    T    C        0      0        2 
  16   chr16_4373333     ZGre    T    C        0      0        2 
  16   chr16_4373333     ZHar    T    C        0      0        2 
  16   chr16_4373333   Sample    T    C        0      0        2 
  16   chr16_4373819     AAsi    A    C        0      0        2 
  16   chr16_4373819     AKia    A    C        0      0        2 
  16   chr16_4373819     AOna    A    C        1      2        2 
  16   chr16_4373819     ASom    A    C        0      0        2 
  16   chr16_4373819     HCab    A    C        0      0        2 
  16   chr16_4373819     HPrz    A    C        0      0        2 
  16   chr16_4373819     ZBoe    A    C        0      0        2 
  16   chr16_4373819     ZGre    A    C        0      0        2 
  16   chr16_4373819     ZHar    A    C        0      0        2 
  16   chr16_4373819   Sample    A    C        0      0        2 
  16   chr16_4387036     AAsi    G    A        0      0        2 
  16   chr16_4387036     AKia    G    A        1      2        2 
  16   chr16_4387036     AOna    G    A        1      2        2 
  16   chr16_4387036     ASom    G    A        0      0        2 
  16   chr16_4387036     HCab    G    A        0      0        2 
  16   chr16_4387036     HPrz    G    A        0      0        2 
  16   chr16_4387036     ZBoe    G    A        0      0        2 
  16   chr16_4387036     ZGre    G    A        0      0        2 
  16   chr16_4387036     ZHar    G    A        0      0        2 
  16   chr16_4387036   Sample    G    A        0      0        2 
  16   chr16_4387241     AAsi    G    A        0      0        2 
  16   chr16_4387241     AKia    G    A        0      0        2 
  16   chr16_4387241     AOna    G    A        0      0        2 
  16   chr16_4387241     ASom    G    A        0      0        2 
  16   chr16_4387241     HCab    G    A        1      2        2 
  16   chr16_4387241     HPrz    G    A        1      2        2 
  16   chr16_4387241     ZBoe    G    A        0      0        2 
  16   chr16_4387241     ZGre    G    A        0      0        2 
  16   chr16_4387241     ZHar    G    A        0      0        2 
  16   chr16_4387241   Sample    G    A        0      0        2 
  16   chr16_4388457     AAsi    G    A        0      0        2 
  16   chr16_4388457     AKia    G    A        0      0        2 
  16   chr16_4388457     AOna    G    A        0      0        2 
  16   chr16_4388457     ASom    G    A        0      0        2 
  16   chr16_4388457     HCab    G    A        1      2        2 
  16   chr16_4388457     HPrz    G    A        1      2        2 
  16   chr16_4388457     ZBoe    G    A        0      0        2 
  16   chr16_4388457     ZGre    G    A        0      0        2 
  16   chr16_4388457     ZHar    G    A        0      0        2 
  16   chr16_4388457   Sample    G    A        0      0        2 
  16   chr16_4392299     AAsi    G    C        1      2        2 
  16   chr16_4392299     AKia    G    C        0      0        2 
  16   chr16_4392299     AOna    G    C        0      0        2 
  16   chr16_4392299     ASom    G    C        1      2        2 
  16   chr16_4392299     HCab    G    C        0      0        2 
  16   chr16_4392299     HPrz    G    C        0      0        2 
  16   chr16_4392299     ZBoe    G    C        0      0        2 
  16   chr16_4392299     ZGre    G    C        0      0        2 
  16   chr16_4392299     ZHar    G    C        0      0        2 
  16   chr16_4392299   Sample    G    C        1      2        2 
  16   chr16_4400774     AAsi    A    G        0      0        2 
  16   chr16_4400774     AKia    A    G        0      0        2 
  16   chr16_4400774     AOna    A    G        0      0        2 
  16   chr16_4400774     ASom    A    G        0      0        2 
  16   chr16_4400774     HCab    A    G        0      0        2 
  16   chr16_4400774     HPrz    A    G        0      0        2 
  16   chr16_4400774     ZBoe    A    G        1      2        2 
  16   chr16_4400774     ZGre    A    G        1      2        2 
  16   chr16_4400774     ZHar    A    G        1      2        2 
  16   chr16_4400774   Sample    A    G        0      0        2 
  16   chr16_4412607     AAsi    C    T        0      0        2 
  16   chr16_4412607     AKia    C    T        0      0        2 
  16   chr16_4412607     AOna    C    T        0      0        2 
  16   chr16_4412607     ASom    C    T        0      0        2 
  16   chr16_4412607     HCab    C    T        1      2        2 
  16   chr16_4412607     HPrz    C    T        1      2        2 
  16   chr16_4412607     ZBoe    C    T        0      0        2 
  16   chr16_4412607     ZGre    C    T        0      0        2 
  16   chr16_4412607     ZHar    C    T        0      0        2 
  16   chr16_4412607   Sample    C    T        0      0        2 
  16   chr16_4412664     AAsi    G    A        0      0        2 
  16   chr16_4412664     AKia    G    A        0      0        2 
  16   chr16_4412664     AOna    G    A        0      0        2 
  16   chr16_4412664     ASom    G    A        0      0        2 
  16   chr16_4412664     HCab    G    A        0      0        2 
  16   chr16_4412664     HPrz    G    A        0      0        2 
  16   chr16_4412664     ZBoe    G    A        0      0        2 
  16   chr16_4412664     ZGre    G    A      0.5      1        2 
  16   chr16_4412664     ZHar    G    A        0      0        2 
  16   chr16_4412664   Sample    G    A        0      0        2 
  16   chr16_4412936     AAsi    T    C        0      0        2 
  16   chr16_4412936     AKia    T    C        0      0        2 
  16   chr16_4412936     AOna    T    C        0      0        2 
  16   chr16_4412936     ASom    T    C        0      0        2 
  16   chr16_4412936     HCab    T    C        0      0        2 
  16   chr16_4412936     HPrz    T    C        0      0        2 
  16   chr16_4412936     ZBoe    T    C        0      0        2 
  16   chr16_4412936     ZGre    T    C      0.5      1        2 
  16   chr16_4412936     ZHar    T    C        0      0        2 
  16   chr16_4412936   Sample    T    C        0      0        2 
  16   chr16_4419428     AAsi    T    C        0      0        2 
  16   chr16_4419428     AKia    T    C        0      0        2 
  16   chr16_4419428     AOna    T    C        0      0        2 
  16   chr16_4419428     ASom    T    C        0      0        2 
  16   chr16_4419428     HCab    T    C        0      0        2 
  16   chr16_4419428     HPrz    T    C      0.5      1        2 
  16   chr16_4419428     ZBoe    T    C        0      0        2 
  16   chr16_4419428     ZGre    T    C        0      0        2 
  16   chr16_4419428     ZHar    T    C        0      0        2 
  16   chr16_4419428   Sample    T    C        0      0        2 
  16   chr16_4427015     AAsi    C    A        0      0        2 
  16   chr16_4427015     AKia    C    A        0      0        2 
  16   chr16_4427015     AOna    C    A        0      0        2 
  16   chr16_4427015     ASom    C    A        0      0        2 
  16   chr16_4427015     HCab    C    A        0      0        2 
  16   chr16_4427015     HPrz    C    A        0      0        2 
  16   chr16_4427015     ZBoe    C    A        1      2        2 
  16   chr16_4427015     ZGre    C    A        0      0        2 
  16   chr16_4427015     ZHar    C    A        0      0        2 
  16   chr16_4427015   Sample    C    A        0      0        2 
  16   chr16_4432409     AAsi    T    G        0      0        2 
  16   chr16_4432409     AKia    T    G        1      2        2 
  16   chr16_4432409     AOna    T    G        1      2        2 
  16   chr16_4432409     ASom    T    G        0      0        2 
  16   chr16_4432409     HCab    T    G        0      0        2 
  16   chr16_4432409     HPrz    T    G        0      0        2 
  16   chr16_4432409     ZBoe    T    G        0      0        2 
  16   chr16_4432409     ZGre    T    G        0      0        2 
  16   chr16_4432409     ZHar    T    G        0      0        2 
  16   chr16_4432409   Sample    T    G        0      0        2 
  16   chr16_4445888     AAsi    G    A        0      0        2 
  16   chr16_4445888     AKia    G    A        0      0        2 
  16   chr16_4445888     AOna    G    A        0      0        2 
  16   chr16_4445888     ASom    G    A        0      0        2 
  16   chr16_4445888     HCab    G    A        1      2        2 
  16   chr16_4445888     HPrz    G    A        1      2        2 
  16   chr16_4445888     ZBoe    G    A        0      0        2 
  16   chr16_4445888     ZGre    G    A        0      0        2 
  16   chr16_4445888     ZHar    G    A        0      0        2 
  16   chr16_4445888   Sample    G    A        0      0        2 
  16   chr16_4453594     AAsi    A    G      0.5      1        2 
  16   chr16_4453594     AKia    A    G        0      0        2 
  16   chr16_4453594     AOna    A    G        0      0        2 
  16   chr16_4453594     ASom    A    G        0      0        2 
  16   chr16_4453594     HCab    A    G        0      0        2 
  16   chr16_4453594     HPrz    A    G        0      0        2 
  16   chr16_4453594     ZBoe    A    G        0      0        2 
  16   chr16_4453594     ZGre    A    G        0      0        2 
  16   chr16_4453594     ZHar    A    G        0      0        2 
  16   chr16_4453594   Sample    A    G        0      0        2 
  16   chr16_4460646     AAsi    G    C        0      0        2 
  16   chr16_4460646     AKia    G    C        0      0        2 
  16   chr16_4460646     AOna    G    C        0      0        2 
  16   chr16_4460646     ASom    G    C        0      0        2 
  16   chr16_4460646     HCab    G    C      0.5      1        2 
  16   chr16_4460646     HPrz    G    C      0.5      1        2 
  16   chr16_4460646     ZBoe    G    C        0      0        2 
  16   chr16_4460646     ZGre    G    C        0      0        2 
  16   chr16_4460646     ZHar    G    C        0      0        2 
  16   chr16_4460646   Sample    G    C        0      0        2 
  16   chr16_4466243     AAsi    T    C        0      0        2 
  16   chr16_4466243     AKia    T    C        0      0        2 
  16   chr16_4466243     AOna    T    C        0      0        2 
  16   chr16_4466243     ASom    T    C        0      0        2 
  16   chr16_4466243     HCab    T    C        1      2        2 
  16   chr16_4466243     HPrz    T    C        1      2        2 
  16   chr16_4466243     ZBoe    T    C        0      0        2 
  16   chr16_4466243     ZGre    T    C        0      0        2 
  16   chr16_4466243     ZHar    T    C        0      0        2 
  16   chr16_4466243   Sample    T    C        0      0        2 
  16   chr16_4475391     AAsi    T    G        0      0        2 
  16   chr16_4475391     AKia    T    G        0      0        2 
  16   chr16_4475391     AOna    T    G        0      0        2 
  16   chr16_4475391     ASom    T    G        0      0        2 
  16   chr16_4475391     HCab    T    G        1      2        2 
  16   chr16_4475391     HPrz    T    G        1      2        2 
  16   chr16_4475391     ZBoe    T    G        0      0        2 
  16   chr16_4475391     ZGre    T    G        0      0        2 
  16   chr16_4475391     ZHar    T    G        0      0        2 
  16   chr16_4475391   Sample    T    G        0      0        2 
  16   chr16_4476220     AAsi    A    G        0      0        2 
  16   chr16_4476220     AKia    A    G        0      0        2 
  16   chr16_4476220     AOna    A    G        0      0        2 
  16   chr16_4476220     ASom    A    G        0      0        2 
  16   chr16_4476220     HCab    A    G        0      0        2 
  16   chr16_4476220     HPrz    A    G      0.5      1        2 
  16   chr16_4476220     ZBoe    A    G        0      0        2 
  16   chr16_4476220     ZGre    A    G        0      0        2 
  16   chr16_4476220     ZHar    A    G        0      0        2 
  16   chr16_4476220   Sample    A    G        0      0        2 
  16   chr16_4484831     AAsi    A    G        0      0        2 
  16   chr16_4484831     AKia    A    G        0      0        2 
  16   chr16_4484831     AOna    A    G        0      0        2 
  16   chr16_4484831     ASom    A    G        0      0        2 
  16   chr16_4484831     HCab    A    G        1      2        2 
  16   chr16_4484831     HPrz    A    G        0      0        2 
  16   chr16_4484831     ZBoe    A    G        0      0        2 
  16   chr16_4484831     ZGre    A    G        0      0        2 
  16   chr16_4484831     ZHar    A    G        0      0        2 
  16   chr16_4484831   Sample    A    G        0      0        2 
  16   chr16_4486687     AAsi    T    C        0      0        2 
  16   chr16_4486687     AKia    T    C        0      0        2 
  16   chr16_4486687     AOna    T    C        0      0        2 
  16   chr16_4486687     ASom    T    C        0      0        2 
  16   chr16_4486687     HCab    T    C        1      2        2 
  16   chr16_4486687     HPrz    T    C        1      2        2 
  16   chr16_4486687     ZBoe    T    C        0      0        2 
  16   chr16_4486687     ZGre    T    C        0      0        2 
  16   chr16_4486687     ZHar    T    C        0      0        2 
  16   chr16_4486687   Sample    T    C        0      0        2 
  16   chr16_4495055     AAsi    T    C        0      0        2 
  16   chr16_4495055     AKia    T    C        0      0        2 
  16   chr16_4495055     AOna    T    C        0      0        2 
  16   chr16_4495055     ASom    T    C        0      0        2 
  16   chr16_4495055     HCab    T    C        1      2        2 
  16   chr16_4495055     HPrz    T    C      0.5      1        2 
  16   chr16_4495055     ZBoe    T    C        0      0        2 
  16   chr16_4495055     ZGre    T    C        0      0        2 
  16   chr16_4495055     ZHar    T    C        0      0        2 
  16   chr16_4495055   Sample    T    C        0      0        2 
  16   chr16_4497021     AAsi    A    G        0      0        2 
  16   chr16_4497021     AKia    A    G        0      0        2 
  16   chr16_4497021     AOna    A    G        0      0        2 
  16   chr16_4497021     ASom    A    G        0      0        2 
  16   chr16_4497021     HCab    A    G        0      0        2 
  16   chr16_4497021     HPrz    A    G        0      0        2 
  16   chr16_4497021     ZBoe    A    G        0      0        2 
  16   chr16_4497021     ZGre    A    G        1      2        2 
  16   chr16_4497021     ZHar    A    G        0      0        2 
  16   chr16_4497021   Sample    A    G        0      0        2 
  16   chr16_4498040     AAsi    T    C        0      0        2 
  16   chr16_4498040     AKia    T    C        0      0        2 
  16   chr16_4498040     AOna    T    C        0      0        2 
  16   chr16_4498040     ASom    T    C        0      0        2 
  16   chr16_4498040     HCab    T    C        0      0        2 
  16   chr16_4498040     HPrz    T    C        0      0        2 
  16   chr16_4498040     ZBoe    T    C      0.5      1        2 
  16   chr16_4498040     ZGre    T    C        0      0        2 
  16   chr16_4498040     ZHar    T    C        0      0        2 
  16   chr16_4498040   Sample    T    C        0      0        2 
  16   chr16_4499721     AAsi    C    G        0      0        2 
  16   chr16_4499721     AKia    C    G        0      0        2 
  16   chr16_4499721     AOna    C    G        0      0        2 
  16   chr16_4499721     ASom    C    G        0      0        2 
  16   chr16_4499721     HCab    C    G        1      2        2 
  16   chr16_4499721     HPrz    C    G        1      2        2 
  16   chr16_4499721     ZBoe    C    G        0      0        2 
  16   chr16_4499721     ZGre    C    G        0      0        2 
  16   chr16_4499721     ZHar    C    G        0      0        2 
  16   chr16_4499721   Sample    C    G        0      0        2 
  16   chr16_4500799     AAsi    C    T        0      0        2 
  16   chr16_4500799     AKia    C    T        0      0        2 
  16   chr16_4500799     AOna    C    T        0      0        2 
  16   chr16_4500799     ASom    C    T        0      0        2 
  16   chr16_4500799     HCab    C    T        1      2        2 
  16   chr16_4500799     HPrz    C    T        1      2        2 
  16   chr16_4500799     ZBoe    C    T        0      0        2 
  16   chr16_4500799     ZGre    C    T        0      0        2 
  16   chr16_4500799     ZHar    C    T        0      0        2 
  16   chr16_4500799   Sample    C    T        0      0        2 
  16   chr16_4502667     AAsi    G    C        0      0        2 
  16   chr16_4502667     AKia    G    C        0      0        2 
  16   chr16_4502667     AOna    G    C        0      0        2 
  16   chr16_4502667     ASom    G    C        0      0        2 
  16   chr16_4502667     HCab    G    C        0      0        2 
  16   chr16_4502667     HPrz    G    C        0      0        2 
  16   chr16_4502667     ZBoe    G    C        0      0        2 
  16   chr16_4502667     ZGre    G    C      0.5      1        2 
  16   chr16_4502667     ZHar    G    C        0      0        2 
  16   chr16_4502667   Sample    G    C        0      0        2 
  16   chr16_4503137     AAsi    T    C        0      0        2 
  16   chr16_4503137     AKia    T    C        0      0        2 
  16   chr16_4503137     AOna    T    C        0      0        2 
  16   chr16_4503137     ASom    T    C        0      0        2 
  16   chr16_4503137     HCab    T    C        1      2        2 
  16   chr16_4503137     HPrz    T    C        1      2        2 
  16   chr16_4503137     ZBoe    T    C        0      0        2 
  16   chr16_4503137     ZGre    T    C        0      0        2 
  16   chr16_4503137     ZHar    T    C        0      0        2 
  16   chr16_4503137   Sample    T    C        0      0        2 
  16   chr16_4508642     AAsi    A    G        0      0        2 
  16   chr16_4508642     AKia    A    G        0      0        2 
  16   chr16_4508642     AOna    A    G        0      0        2 
  16   chr16_4508642     ASom    A    G        0      0        2 
  16   chr16_4508642     HCab    A    G        0      0        2 
  16   chr16_4508642     HPrz    A    G        0      0        2 
  16   chr16_4508642     ZBoe    A    G        0      0        2 
  16   chr16_4508642     ZGre    A    G        0      0        2 
  16   chr16_4508642     ZHar    A    G        1      2        2 
  16   chr16_4508642   Sample    A    G        0      0        2 
  16   chr16_4511467     AAsi    T    G        0      0        2 
  16   chr16_4511467     AKia    T    G      0.5      1        2 
  16   chr16_4511467     AOna    T    G        0      0        2 
  16   chr16_4511467     ASom    T    G        0      0        2 
  16   chr16_4511467     HCab    T    G        0      0        2 
  16   chr16_4511467     HPrz    T    G        0      0        2 
  16   chr16_4511467     ZBoe    T    G        0      0        2 
  16   chr16_4511467     ZGre    T    G        0      0        2 
  16   chr16_4511467     ZHar    T    G        0      0        2 
  16   chr16_4511467   Sample    T    G        0      0        2 
  16   chr16_4511674     AAsi    A    G        0      0        2 
  16   chr16_4511674     AKia    A    G        0      0        2 
  16   chr16_4511674     AOna    A    G        1      2        2 
  16   chr16_4511674     ASom    A    G        0      0        2 
  16   chr16_4511674     HCab    A    G        0      0        2 
  16   chr16_4511674     HPrz    A    G        0      0        2 
  16   chr16_4511674     ZBoe    A    G        0      0        2 
  16   chr16_4511674     ZGre    A    G        0      0        2 
  16   chr16_4511674     ZHar    A    G        0      0        2 
  16   chr16_4511674   Sample    A    G        0      0        2 
  16   chr16_4514646     AAsi    T    G        0      0        2 
  16   chr16_4514646     AKia    T    G        0      0        2 
  16   chr16_4514646     AOna    T    G        0      0        2 
  16   chr16_4514646     ASom    T    G        0      0        2 
  16   chr16_4514646     HCab    T    G        1      2        2 
  16   chr16_4514646     HPrz    T    G        1      2        2 
  16   chr16_4514646     ZBoe    T    G        0      0        2 
  16   chr16_4514646     ZGre    T    G        0      0        2 
  16   chr16_4514646     ZHar    T    G        0      0        2 
  16   chr16_4514646   Sample    T    G        0      0        2 
  16   chr16_4517435     AAsi    A    T        0      0        2 
  16   chr16_4517435     AKia    A    T        0      0        2 
  16   chr16_4517435     AOna    A    T        0      0        2 
  16   chr16_4517435     ASom    A    T        0      0        2 
  16   chr16_4517435     HCab    A    T        1      2        2 
  16   chr16_4517435     HPrz    A    T        1      2        2 
  16   chr16_4517435     ZBoe    A    T        0      0        2 
  16   chr16_4517435     ZGre    A    T        0      0        2 
  16   chr16_4517435     ZHar    A    T        0      0        2 
  16   chr16_4517435   Sample    A    T        0      0        2 
  16   chr16_4519516     AAsi    C    T        0      0        2 
  16   chr16_4519516     AKia    C    T        0      0        2 
  16   chr16_4519516     AOna    C    T        0      0        2 
  16   chr16_4519516     ASom    C    T        0      0        2 
  16   chr16_4519516     HCab    C    T        1      2        2 
  16   chr16_4519516     HPrz    C    T        1      2        2 
  16   chr16_4519516     ZBoe    C    T        0      0        2 
  16   chr16_4519516     ZGre    C    T        0      0        2 
  16   chr16_4519516     ZHar    C    T        0      0        2 
  16   chr16_4519516   Sample    C    T        0      0        2 
  16   chr16_4519731     AAsi    T    C        0      0        2 
  16   chr16_4519731     AKia    T    C      0.5      1        2 
  16   chr16_4519731     AOna    T    C        0      0        2 
  16   chr16_4519731     ASom    T    C        0      0        2 
  16   chr16_4519731     HCab    T    C        0      0        2 
  16   chr16_4519731     HPrz    T    C        0      0        2 
  16   chr16_4519731     ZBoe    T    C        0      0        2 
  16   chr16_4519731     ZGre    T    C        0      0        2 
  16   chr16_4519731     ZHar    T    C        0      0        2 
  16   chr16_4519731   Sample    T    C        0      0        2 
  16   chr16_4520740     AAsi    T    C        0      0        2 
  16   chr16_4520740     AKia    T    C        0      0        2 
  16   chr16_4520740     AOna    T    C        0      0        2 
  16   chr16_4520740     ASom    T    C        0      0        2 
  16   chr16_4520740     HCab    T    C        0      0        2 
  16   chr16_4520740     HPrz    T    C        0      0        2 
  16   chr16_4520740     ZBoe    T    C      0.5      1        2 
  16   chr16_4520740     ZGre    T    C        0      0        2 
  16   chr16_4520740     ZHar    T    C        0      0        2 
  16   chr16_4520740   Sample    T    C        0      0        2 
  16   chr16_4529193     AAsi    A    G        0      0        2 
  16   chr16_4529193     AKia    A    G        0      0        2 
  16   chr16_4529193     AOna    A    G        0      0        2 
  16   chr16_4529193     ASom    A    G        0      0        2 
  16   chr16_4529193     HCab    A    G        0      0        2 
  16   chr16_4529193     HPrz    A    G        0      0        2 
  16   chr16_4529193     ZBoe    A    G      0.5      1        2 
  16   chr16_4529193     ZGre    A    G        0      0        2 
  16   chr16_4529193     ZHar    A    G        0      0        2 
  16   chr16_4529193   Sample    A    G        0      0        2 
  16   chr16_4530936     AAsi    A    G        0      0        2 
  16   chr16_4530936     AKia    A    G        0      0        2 
  16   chr16_4530936     AOna    A    G        0      0        2 
  16   chr16_4530936     ASom    A    G        0      0        2 
  16   chr16_4530936     HCab    A    G        0      0        2 
  16   chr16_4530936     HPrz    A    G        0      0        2 
  16   chr16_4530936     ZBoe    A    G        0      0        2 
  16   chr16_4530936     ZGre    A    G      0.5      1        2 
  16   chr16_4530936     ZHar    A    G        0      0        2 
  16   chr16_4530936   Sample    A    G        0      0        2 
  16   chr16_4535682     AAsi    T    C        0      0        2 
  16   chr16_4535682     AKia    T    C        0      0        2 
  16   chr16_4535682     AOna    T    C        0      0        2 
  16   chr16_4535682     ASom    T    C        0      0        2 
  16   chr16_4535682     HCab    T    C        0      0        2 
  16   chr16_4535682     HPrz    T    C        0      0        2 
  16   chr16_4535682     ZBoe    T    C      0.5      1        2 
  16   chr16_4535682     ZGre    T    C        0      0        2 
  16   chr16_4535682     ZHar    T    C        0      0        2 
  16   chr16_4535682   Sample    T    C        0      0        2 
  16   chr16_4559208     AAsi    C    A        0      0        2 
  16   chr16_4559208     AKia    C    A        0      0        2 
  16   chr16_4559208     AOna    C    A        0      0        2 
  16   chr16_4559208     ASom    C    A        0      0        2 
  16   chr16_4559208     HCab    C    A        1      2        2 
  16   chr16_4559208     HPrz    C    A        1      2        2 
  16   chr16_4559208     ZBoe    C    A        0      0        2 
  16   chr16_4559208     ZGre    C    A        0      0        2 
  16   chr16_4559208     ZHar    C    A        0      0        2 
  16   chr16_4559208   Sample    C    A        0      0        2 
  16   chr16_4562658     AAsi    C    T        0      0        2 
  16   chr16_4562658     AKia    C    T        0      0        2 
  16   chr16_4562658     AOna    C    T        0      0        2 
  16   chr16_4562658     ASom    C    T        0      0        2 
  16   chr16_4562658     HCab    C    T      0.5      1        2 
  16   chr16_4562658     HPrz    C    T        0      0        2 
  16   chr16_4562658     ZBoe    C    T        0      0        2 
  16   chr16_4562658     ZGre    C    T        0      0        2 
  16   chr16_4562658     ZHar    C    T        0      0        2 
  16   chr16_4562658   Sample    C    T        0      0        2 
  16   chr16_4564395     AAsi    G    A        0      0        2 
  16   chr16_4564395     AKia    G    A        1      2        2 
  16   chr16_4564395     AOna    G    A        0      0        2 
  16   chr16_4564395     ASom    G    A        0      0        2 
  16   chr16_4564395     HCab    G    A        0      0        2 
  16   chr16_4564395     HPrz    G    A        0      0        2 
  16   chr16_4564395     ZBoe    G    A        0      0        2 
  16   chr16_4564395     ZGre    G    A        0      0        2 
  16   chr16_4564395     ZHar    G    A        0      0        2 
  16   chr16_4564395   Sample    G    A        0      0        2 
  16   chr16_4564431     AAsi    G    A        1      2        2 
  16   chr16_4564431     AKia    G    A        0      0        2 
  16   chr16_4564431     AOna    G    A        0      0        2 
  16   chr16_4564431     ASom    G    A        1      2        2 
  16   chr16_4564431     HCab    G    A        0      0        2 
  16   chr16_4564431     HPrz    G    A        0      0        2 
  16   chr16_4564431     ZBoe    G    A        0      0        2 
  16   chr16_4564431     ZGre    G    A        0      0        2 
  16   chr16_4564431     ZHar    G    A        0      0        2 
  16   chr16_4564431   Sample    G    A        1      2        2 
  16   chr16_4572828     AAsi    C    G        0      0        2 
  16   chr16_4572828     AKia    C    G        0      0        2 
  16   chr16_4572828     AOna    C    G        0      0        2 
  16   chr16_4572828     ASom    C    G      0.5      1        2 
  16   chr16_4572828     HCab    C    G        0      0        2 
  16   chr16_4572828     HPrz    C    G        0      0        2 
  16   chr16_4572828     ZBoe    C    G        0      0        2 
  16   chr16_4572828     ZGre    C    G        0      0        2 
  16   chr16_4572828     ZHar    C    G        0      0        2 
  16   chr16_4572828   Sample    C    G        0      0        2 
  16   chr16_4574662     AAsi    C    T      0.5      1        2 
  16   chr16_4574662     AKia    C    T        0      0        2 
  16   chr16_4574662     AOna    C    T        0      0        2 
  16   chr16_4574662     ASom    C    T        0      0        2 
  16   chr16_4574662     HCab    C    T        0      0        2 
  16   chr16_4574662     HPrz    C    T        0      0        2 
  16   chr16_4574662     ZBoe    C    T        0      0        2 
  16   chr16_4574662     ZGre    C    T        0      0        2 
  16   chr16_4574662     ZHar    C    T        0      0        2 
  16   chr16_4574662   Sample    C    T        0      0        2 
  16   chr16_4582166     AAsi    C    A        0      0        2 
  16   chr16_4582166     AKia    C    A        0      0        2 
  16   chr16_4582166     AOna    C    A        0      0        2 
  16   chr16_4582166     ASom    C    A        0      0        2 
  16   chr16_4582166     HCab    C    A        1      2        2 
  16   chr16_4582166     HPrz    C    A        1      2        2 
  16   chr16_4582166     ZBoe    C    A        0      0        2 
  16   chr16_4582166     ZGre    C    A        0      0        2 
  16   chr16_4582166     ZHar    C    A        0      0        2 
  16   chr16_4582166   Sample    C    A        0      0        2 
  16   chr16_4589228     AAsi    G    A        0      0        2 
  16   chr16_4589228     AKia    G    A        0      0        2 
  16   chr16_4589228     AOna    G    A        0      0        2 
  16   chr16_4589228     ASom    G    A        0      0        2 
  16   chr16_4589228     HCab    G    A        0      0        2 
  16   chr16_4589228     HPrz    G    A      0.5      1        2 
  16   chr16_4589228     ZBoe    G    A        0      0        2 
  16   chr16_4589228     ZGre    G    A        0      0        2 
  16   chr16_4589228     ZHar    G    A        0      0        2 
  16   chr16_4589228   Sample    G    A        0      0        2 
  16   chr16_4594189     AAsi    A    G        0      0        2 
  16   chr16_4594189     AKia    A    G        1      2        2 
  16   chr16_4594189     AOna    A    G        0      0        2 
  16   chr16_4594189     ASom    A    G        0      0        2 
  16   chr16_4594189     HCab    A    G        0      0        2 
  16   chr16_4594189     HPrz    A    G        0      0        2 
  16   chr16_4594189     ZBoe    A    G        0      0        2 
  16   chr16_4594189     ZGre    A    G        0      0        2 
  16   chr16_4594189     ZHar    A    G        0      0        2 
  16   chr16_4594189   Sample    A    G        0      0        2 
  16   chr16_4596373     AAsi    T    C        0      0        2 
  16   chr16_4596373     AKia    T    C        1      2        2 
  16   chr16_4596373     AOna    T    C        0      0        2 
  16   chr16_4596373     ASom    T    C        0      0        2 
  16   chr16_4596373     HCab    T    C        0      0        2 
  16   chr16_4596373     HPrz    T    C      0.5      1        2 
  16   chr16_4596373     ZBoe    T    C        0      0        2 
  16   chr16_4596373     ZGre    T    C        0      0        2 
  16   chr16_4596373     ZHar    T    C        0      0        2 
  16   chr16_4596373   Sample    T    C        1      2        2 
  16   chr16_4597711     AAsi    C    T        0      0        2 
  16   chr16_4597711     AKia    C    T        0      0        2 
  16   chr16_4597711     AOna    C    T        0      0        2 
  16   chr16_4597711     ASom    C    T        0      0        2 
  16   chr16_4597711     HCab    C    T        0      0        2 
  16   chr16_4597711     HPrz    C    T        0      0        2 
  16   chr16_4597711     ZBoe    C    T        0      0        2 
  16   chr16_4597711     ZGre    C    T      0.5      1        2 
  16   chr16_4597711     ZHar    C    T        0      0        2 
  16   chr16_4597711   Sample    C    T        0      0        2 
  16   chr16_4602143     AAsi    T    G        0      0        2 
  16   chr16_4602143     AKia    T    G        0      0        2 
  16   chr16_4602143     AOna    T    G        0      0        2 
  16   chr16_4602143     ASom    T    G        0      0        2 
  16   chr16_4602143     HCab    T    G      0.5      1        2 
  16   chr16_4602143     HPrz    T    G        1      2        2 
  16   chr16_4602143     ZBoe    T    G        0      0        2 
  16   chr16_4602143     ZGre    T    G        0      0        2 
  16   chr16_4602143     ZHar    T    G        0      0        2 
  16   chr16_4602143   Sample    T    G        0      0        2 
  16   chr16_4602438     AAsi    G    A        0      0        2 
  16   chr16_4602438     AKia    G    A        0      0        2 
  16   chr16_4602438     AOna    G    A        0      0        2 
  16   chr16_4602438     ASom    G    A        0      0        2 
  16   chr16_4602438     HCab    G    A        1      2        2 
  16   chr16_4602438     HPrz    G    A        1      2        2 
  16   chr16_4602438     ZBoe    G    A        0      0        2 
  16   chr16_4602438     ZGre    G    A        0      0        2 
  16   chr16_4602438     ZHar    G    A        0      0        2 
  16   chr16_4602438   Sample    G    A        0      0        2 
  16   chr16_4603060     AAsi    T    C        0      0        2 
  16   chr16_4603060     AKia    T    C        0      0        2 
  16   chr16_4603060     AOna    T    C        0      0        2 
  16   chr16_4603060     ASom    T    C        0      0        2 
  16   chr16_4603060     HCab    T    C        0      0        2 
  16   chr16_4603060     HPrz    T    C        0      0        2 
  16   chr16_4603060     ZBoe    T    C        0      0        2 
  16   chr16_4603060     ZGre    T    C        0      0        2 
  16   chr16_4603060     ZHar    T    C        1      2        2 
  16   chr16_4603060   Sample    T    C        0      0        2 
  16   chr16_4604464     AAsi    A    T        1      2        2 
  16   chr16_4604464     AKia    A    T        0      0        2 
  16   chr16_4604464     AOna    A    T        0      0        2 
  16   chr16_4604464     ASom    A    T        1      2        2 
  16   chr16_4604464     HCab    A    T        0      0        2 
  16   chr16_4604464     HPrz    A    T        0      0        2 
  16   chr16_4604464     ZBoe    A    T        0      0        2 
  16   chr16_4604464     ZGre    A    T        0      0        2 
  16   chr16_4604464     ZHar    A    T        0      0        2 
  16   chr16_4604464   Sample    A    T        1      2        2 
  16   chr16_4608421     AAsi    T    C        0      0        2 
  16   chr16_4608421     AKia    T    C        0      0        2 
  16   chr16_4608421     AOna    T    C        0      0        2 
  16   chr16_4608421     ASom    T    C        0      0        2 
  16   chr16_4608421     HCab    T    C        0      0        2 
  16   chr16_4608421     HPrz    T    C        0      0        2 
  16   chr16_4608421     ZBoe    T    C        1      2        2 
  16   chr16_4608421     ZGre    T    C        0      0        2 
  16   chr16_4608421     ZHar    T    C        0      0        2 
  16   chr16_4608421   Sample    T    C        0      0        2 
  16   chr16_4610875     AAsi    A    G        0      0        2 
  16   chr16_4610875     AKia    A    G        0      0        2 
  16   chr16_4610875     AOna    A    G        0      0        2 
  16   chr16_4610875     ASom    A    G        0      0        2 
  16   chr16_4610875     HCab    A    G        0      0        2 
  16   chr16_4610875     HPrz    A    G        0      0        2 
  16   chr16_4610875     ZBoe    A    G      0.5      1        2 
  16   chr16_4610875     ZGre    A    G        0      0        2 
  16   chr16_4610875     ZHar    A    G        0      0        2 
  16   chr16_4610875   Sample    A    G        0      0        2 
  16   chr16_4619911     AAsi    T    C        0      0        2 
  16   chr16_4619911     AKia    T    C        0      0        2 
  16   chr16_4619911     AOna    T    C        0      0        2 
  16   chr16_4619911     ASom    T    C        0      0        2 
  16   chr16_4619911     HCab    T    C      0.5      1        2 
  16   chr16_4619911     HPrz    T    C        0      0        2 
  16   chr16_4619911     ZBoe    T    C        0      0        2 
  16   chr16_4619911     ZGre    T    C        0      0        2 
  16   chr16_4619911     ZHar    T    C        0      0        2 
  16   chr16_4619911   Sample    T    C        0      0        2 
  16   chr16_4620531     AAsi    A    G        0      0        2 
  16   chr16_4620531     AKia    A    G        0      0        2 
  16   chr16_4620531     AOna    A    G        0      0        2 
  16   chr16_4620531     ASom    A    G        0      0        2 
  16   chr16_4620531     HCab    A    G        0      0        2 
  16   chr16_4620531     HPrz    A    G        0      0        2 
  16   chr16_4620531     ZBoe    A    G      0.5      1        2 
  16   chr16_4620531     ZGre    A    G        0      0        2 
  16   chr16_4620531     ZHar    A    G        0      0        2 
  16   chr16_4620531   Sample    A    G        0      0        2 
  16   chr16_4636993     AAsi    C    G        0      0        2 
  16   chr16_4636993     AKia    C    G        0      0        2 
  16   chr16_4636993     AOna    C    G        0      0        2 
  16   chr16_4636993     ASom    C    G        0      0        2 
  16   chr16_4636993     HCab    C    G        1      2        2 
  16   chr16_4636993     HPrz    C    G        1      2        2 
  16   chr16_4636993     ZBoe    C    G        0      0        2 
  16   chr16_4636993     ZGre    C    G        0      0        2 
  16   chr16_4636993     ZHar    C    G        0      0        2 
  16   chr16_4636993   Sample    C    G        0      0        2 
  16   chr16_4639949     AAsi    A    G        0      0        2 
  16   chr16_4639949     AKia    A    G        0      0        2 
  16   chr16_4639949     AOna    A    G        0      0        2 
  16   chr16_4639949     ASom    A    G        0      0        2 
  16   chr16_4639949     HCab    A    G        0      0        2 
  16   chr16_4639949     HPrz    A    G        0      0        2 
  16   chr16_4639949     ZBoe    A    G      0.5      1        2 
  16   chr16_4639949     ZGre    A    G        0      0        2 
  16   chr16_4639949     ZHar    A    G        0      0        2 
  16   chr16_4639949   Sample    A    G        0      0        2 
  16   chr16_4643104     AAsi    A    G        0      0        2 
  16   chr16_4643104     AKia    A    G        0      0        2 
  16   chr16_4643104     AOna    A    G        0      0        2 
  16   chr16_4643104     ASom    A    G        0      0        2 
  16   chr16_4643104     HCab    A    G        0      0        2 
  16   chr16_4643104     HPrz    A    G        0      0        2 
  16   chr16_4643104     ZBoe    A    G        0      0        2 
  16   chr16_4643104     ZGre    A    G        0      0        2 
  16   chr16_4643104     ZHar    A    G        1      2        2 
  16   chr16_4643104   Sample    A    G        0      0        2 
  16   chr16_4646698     AAsi    G    A        1      2        2 
  16   chr16_4646698     AKia    G    A        0      0        2 
  16   chr16_4646698     AOna    G    A        0      0        2 
  16   chr16_4646698     ASom    G    A        0      0        2 
  16   chr16_4646698     HCab    G    A        0      0        2 
  16   chr16_4646698     HPrz    G    A        0      0        2 
  16   chr16_4646698     ZBoe    G    A        0      0        2 
  16   chr16_4646698     ZGre    G    A        0      0        2 
  16   chr16_4646698     ZHar    G    A        0      0        2 
  16   chr16_4646698   Sample    G    A        1      2        2 
  16   chr16_4648758     AAsi    T    A        0      0        2 
  16   chr16_4648758     AKia    T    A        0      0        2 
  16   chr16_4648758     AOna    T    A        0      0        2 
  16   chr16_4648758     ASom    T    A        0      0        2 
  16   chr16_4648758     HCab    T    A        1      2        2 
  16   chr16_4648758     HPrz    T    A        1      2        2 
  16   chr16_4648758     ZBoe    T    A        0      0        2 
  16   chr16_4648758     ZGre    T    A        0      0        2 
  16   chr16_4648758     ZHar    T    A        0      0        2 
  16   chr16_4648758   Sample    T    A        0      0        2 
  16   chr16_4669294     AAsi    T    A        1      2        2 
  16   chr16_4669294     AKia    T    A        0      0        2 
  16   chr16_4669294     AOna    T    A        0      0        2 
  16   chr16_4669294     ASom    T    A        1      2        2 
  16   chr16_4669294     HCab    T    A        0      0        2 
  16   chr16_4669294     HPrz    T    A        0      0        2 
  16   chr16_4669294     ZBoe    T    A        0      0        2 
  16   chr16_4669294     ZGre    T    A        0      0        2 
  16   chr16_4669294     ZHar    T    A        0      0        2 
  16   chr16_4669294   Sample    T    A        1      2        2 
  16   chr16_4674959     AAsi    G    C        0      0        2 
  16   chr16_4674959     AKia    G    C        0      0        2 
  16   chr16_4674959     AOna    G    C        0      0        2 
  16   chr16_4674959     ASom    G    C        0      0        2 
  16   chr16_4674959     HCab    G    C        0      0        2 
  16   chr16_4674959     HPrz    G    C        0      0        2 
  16   chr16_4674959     ZBoe    G    C        1      2        2 
  16   chr16_4674959     ZGre    G    C        1      2        2 
  16   chr16_4674959     ZHar    G    C        1      2        2 
  16   chr16_4674959   Sample    G    C        0      0        2 
  16   chr16_4687659     AAsi    A    G        0      0        2 
  16   chr16_4687659     AKia    A    G        0      0        2 
  16   chr16_4687659     AOna    A    G        0      0        2 
  16   chr16_4687659     ASom    A    G        0      0        2 
  16   chr16_4687659     HCab    A    G        1      2        2 
  16   chr16_4687659     HPrz    A    G        1      2        2 
  16   chr16_4687659     ZBoe    A    G        0      0        2 
  16   chr16_4687659     ZGre    A    G        0      0        2 
  16   chr16_4687659     ZHar    A    G        0      0        2 
  16   chr16_4687659   Sample    A    G        0      0        2 
  16   chr16_4690301     AAsi    A    G        0      0        2 
  16   chr16_4690301     AKia    A    G        0      0        2 
  16   chr16_4690301     AOna    A    G        0      0        2 
  16   chr16_4690301     ASom    A    G        0      0        2 
  16   chr16_4690301     HCab    A    G        0      0        2 
  16   chr16_4690301     HPrz    A    G        0      0        2 
  16   chr16_4690301     ZBoe    A    G      0.5      1        2 
  16   chr16_4690301     ZGre    A    G        0      0        2 
  16   chr16_4690301     ZHar    A    G        0      0        2 
  16   chr16_4690301   Sample    A    G        0      0        2 
  16   chr16_4693783     AAsi    T    C        0      0        2 
  16   chr16_4693783     AKia    T    C        0      0        2 
  16   chr16_4693783     AOna    T    C        0      0        2 
  16   chr16_4693783     ASom    T    C        0      0        2 
  16   chr16_4693783     HCab    T    C        0      0        2 
  16   chr16_4693783     HPrz    T    C        0      0        2 
  16   chr16_4693783     ZBoe    T    C      0.5      1        2 
  16   chr16_4693783     ZGre    T    C        0      0        2 
  16   chr16_4693783     ZHar    T    C        0      0        2 
  16   chr16_4693783   Sample    T    C        0      0        2 
  16   chr16_4696098     AAsi    T    G        0      0        2 
  16   chr16_4696098     AKia    T    G        0      0        2 
  16   chr16_4696098     AOna    T    G        0      0        2 
  16   chr16_4696098     ASom    T    G        0      0        2 
  16   chr16_4696098     HCab    T    G        1      2        2 
  16   chr16_4696098     HPrz    T    G        1      2        2 
  16   chr16_4696098     ZBoe    T    G        0      0        2 
  16   chr16_4696098     ZGre    T    G        0      0        2 
  16   chr16_4696098     ZHar    T    G        0      0        2 
  16   chr16_4696098   Sample    T    G        0      0        2 
  16   chr16_4713200     AAsi    C    G        0      0        2 
  16   chr16_4713200     AKia    C    G        0      0        2 
  16   chr16_4713200     AOna    C    G        0      0        2 
  16   chr16_4713200     ASom    C    G        0      0        2 
  16   chr16_4713200     HCab    C    G        0      0        2 
  16   chr16_4713200     HPrz    C    G        0      0        2 
  16   chr16_4713200     ZBoe    C    G        0      0        2 
  16   chr16_4713200     ZGre    C    G      0.5      1        2 
  16   chr16_4713200     ZHar    C    G        0      0        2 
  16   chr16_4713200   Sample    C    G        0      0        2 
  16   chr16_4718468     AAsi    A    G        0      0        2 
  16   chr16_4718468     AKia    A    G        0      0        2 
  16   chr16_4718468     AOna    A    G        0      0        2 
  16   chr16_4718468     ASom    A    G        0      0        2 
  16   chr16_4718468     HCab    A    G        0      0        2 
  16   chr16_4718468     HPrz    A    G        0      0        2 
  16   chr16_4718468     ZBoe    A    G        0      0        2 
  16   chr16_4718468     ZGre    A    G      0.5      1        2 
  16   chr16_4718468     ZHar    A    G        0      0        2 
  16   chr16_4718468   Sample    A    G        0      0        2 
  16   chr16_4720428     AAsi    T    C        0      0        2 
  16   chr16_4720428     AKia    T    C        0      0        2 
  16   chr16_4720428     AOna    T    C        0      0        2 
  16   chr16_4720428     ASom    T    C        0      0        2 
  16   chr16_4720428     HCab    T    C        0      0        2 
  16   chr16_4720428     HPrz    T    C        0      0        2 
  16   chr16_4720428     ZBoe    T    C        0      0        2 
  16   chr16_4720428     ZGre    T    C        0      0        2 
  16   chr16_4720428     ZHar    T    C      0.5      1        2 
  16   chr16_4720428   Sample    T    C        0      0        2 
  16   chr16_4726497     AAsi    C    T        0      0        2 
  16   chr16_4726497     AKia    C    T        0      0        2 
  16   chr16_4726497     AOna    C    T        0      0        2 
  16   chr16_4726497     ASom    C    T        0      0        2 
  16   chr16_4726497     HCab    C    T        0      0        2 
  16   chr16_4726497     HPrz    C    T        0      0        2 
  16   chr16_4726497     ZBoe    C    T      0.5      1        2 
  16   chr16_4726497     ZGre    C    T        0      0        2 
  16   chr16_4726497     ZHar    C    T        0      0        2 
  16   chr16_4726497   Sample    C    T        0      0        2 
  16   chr16_4726886     AAsi    C    T        0      0        2 
  16   chr16_4726886     AKia    C    T        0      0        2 
  16   chr16_4726886     AOna    C    T        0      0        2 
  16   chr16_4726886     ASom    C    T        0      0        2 
  16   chr16_4726886     HCab    C    T        1      2        2 
  16   chr16_4726886     HPrz    C    T        1      2        2 
  16   chr16_4726886     ZBoe    C    T        0      0        2 
  16   chr16_4726886     ZGre    C    T        0      0        2 
  16   chr16_4726886     ZHar    C    T        0      0        2 
  16   chr16_4726886   Sample    C    T        0      0        2 
  16   chr16_4740866     AAsi    A    G        0      0        2 
  16   chr16_4740866     AKia    A    G        0      0        2 
  16   chr16_4740866     AOna    A    G        1      2        2 
  16   chr16_4740866     ASom    A    G        0      0        2 
  16   chr16_4740866     HCab    A    G        0      0        2 
  16   chr16_4740866     HPrz    A    G        0      0        2 
  16   chr16_4740866     ZBoe    A    G        0      0        2 
  16   chr16_4740866     ZGre    A    G        0      0        2 
  16   chr16_4740866     ZHar    A    G        0      0        2 
  16   chr16_4740866   Sample    A    G        0      0        2 
  16   chr16_4753636     AAsi    C    A        0      0        2 
  16   chr16_4753636     AKia    C    A        0      0        2 
  16   chr16_4753636     AOna    C    A        0      0        2 
  16   chr16_4753636     ASom    C    A        0      0        2 
  16   chr16_4753636     HCab    C    A        1      2        2 
  16   chr16_4753636     HPrz    C    A        0      0        2 
  16   chr16_4753636     ZBoe    C    A        0      0        2 
  16   chr16_4753636     ZGre    C    A        0      0        2 
  16   chr16_4753636     ZHar    C    A        0      0        2 
  16   chr16_4753636   Sample    C    A        0      0        2 
  16   chr16_4753674     AAsi    T    C        0      0        2 
  16   chr16_4753674     AKia    T    C        0      0        2 
  16   chr16_4753674     AOna    T    C        0      0        2 
  16   chr16_4753674     ASom    T    C        0      0        2 
  16   chr16_4753674     HCab    T    C        1      2        2 
  16   chr16_4753674     HPrz    T    C        1      2        2 
  16   chr16_4753674     ZBoe    T    C        0      0        2 
  16   chr16_4753674     ZGre    T    C        0      0        2 
  16   chr16_4753674     ZHar    T    C        0      0        2 
  16   chr16_4753674   Sample    T    C        0      0        2 
  16   chr16_4757973     AAsi    T    C        0      0        2 
  16   chr16_4757973     AKia    T    C        0      0        2 
  16   chr16_4757973     AOna    T    C        0      0        2 
  16   chr16_4757973     ASom    T    C        0      0        2 
  16   chr16_4757973     HCab    T    C        0      0        2 
  16   chr16_4757973     HPrz    T    C        0      0        2 
  16   chr16_4757973     ZBoe    T    C        0      0        2 
  16   chr16_4757973     ZGre    T    C        0      0        2 
  16   chr16_4757973     ZHar    T    C        1      2        2 
  16   chr16_4757973   Sample    T    C        0      0        2 
  16   chr16_4761250     AAsi    C    T        0      0        2 
  16   chr16_4761250     AKia    C    T        0      0        2 
  16   chr16_4761250     AOna    C    T        0      0        2 
  16   chr16_4761250     ASom    C    T        0      0        2 
  16   chr16_4761250     HCab    C    T        0      0        2 
  16   chr16_4761250     HPrz    C    T      0.5      1        2 
  16   chr16_4761250     ZBoe    C    T        0      0        2 
  16   chr16_4761250     ZGre    C    T        0      0        2 
  16   chr16_4761250     ZHar    C    T        0      0        2 
  16   chr16_4761250   Sample    C    T        0      0        2 
  16   chr16_4769716     AAsi    A    G        0      0        2 
  16   chr16_4769716     AKia    A    G        0      0        2 
  16   chr16_4769716     AOna    A    G        0      0        2 
  16   chr16_4769716     ASom    A    G        0      0        2 
  16   chr16_4769716     HCab    A    G        0      0        2 
  16   chr16_4769716     HPrz    A    G      0.5      1        2 
  16   chr16_4769716     ZBoe    A    G        0      0        2 
  16   chr16_4769716     ZGre    A    G        0      0        2 
  16   chr16_4769716     ZHar    A    G        0      0        2 
  16   chr16_4769716   Sample    A    G        0      0        2 
  16   chr16_4774834     AAsi    A    T        0      0        2 
  16   chr16_4774834     AKia    A    T        0      0        2 
  16   chr16_4774834     AOna    A    T        0      0        2 
  16   chr16_4774834     ASom    A    T        0      0        2 
  16   chr16_4774834     HCab    A    T      0.5      1        2 
  16   chr16_4774834     HPrz    A    T        0      0        2 
  16   chr16_4774834     ZBoe    A    T        0      0        2 
  16   chr16_4774834     ZGre    A    T        0      0        2 
  16   chr16_4774834     ZHar    A    T        0      0        2 
  16   chr16_4774834   Sample    A    T        0      0        2 
  16   chr16_4775081     AAsi    G    T        0      0        2 
  16   chr16_4775081     AKia    G    T        0      0        2 
  16   chr16_4775081     AOna    G    T        1      2        2 
  16   chr16_4775081     ASom    G    T        0      0        2 
  16   chr16_4775081     HCab    G    T        0      0        2 
  16   chr16_4775081     HPrz    G    T        0      0        2 
  16   chr16_4775081     ZBoe    G    T        0      0        2 
  16   chr16_4775081     ZGre    G    T        0      0        2 
  16   chr16_4775081     ZHar    G    T        0      0        2 
  16   chr16_4775081   Sample    G    T        0      0        2 
  16   chr16_4776300     AAsi    G    A        0      0        2 
  16   chr16_4776300     AKia    G    A        0      0        2 
  16   chr16_4776300     AOna    G    A        0      0        2 
  16   chr16_4776300     ASom    G    A        0      0        2 
  16   chr16_4776300     HCab    G    A        0      0        2 
  16   chr16_4776300     HPrz    G    A        0      0        2 
  16   chr16_4776300     ZBoe    G    A        0      0        2 
  16   chr16_4776300     ZGre    G    A        0      0        2 
  16   chr16_4776300     ZHar    G    A        1      2        2 
  16   chr16_4776300   Sample    G    A        0      0        2 
  16   chr16_4776320     AAsi    G    C        0      0        2 
  16   chr16_4776320     AKia    G    C        0      0        2 
  16   chr16_4776320     AOna    G    C        0      0        2 
  16   chr16_4776320     ASom    G    C        0      0        2 
  16   chr16_4776320     HCab    G    C      0.5      1        2 
  16   chr16_4776320     HPrz    G    C        0      0        2 
  16   chr16_4776320     ZBoe    G    C        0      0        2 
  16   chr16_4776320     ZGre    G    C        0      0        2 
  16   chr16_4776320     ZHar    G    C        0      0        2 
  16   chr16_4776320   Sample    G    C        0      0        2 
  16   chr16_4778744     AAsi    T    A        0      0        2 
  16   chr16_4778744     AKia    T    A        0      0        2 
  16   chr16_4778744     AOna    T    A        0      0        2 
  16   chr16_4778744     ASom    T    A        0      0        2 
  16   chr16_4778744     HCab    T    A        0      0        2 
  16   chr16_4778744     HPrz    T    A      0.5      1        2 
  16   chr16_4778744     ZBoe    T    A        0      0        2 
  16   chr16_4778744     ZGre    T    A        0      0        2 
  16   chr16_4778744     ZHar    T    A        0      0        2 
  16   chr16_4778744   Sample    T    A        0      0        2 
  16   chr16_4780620     AAsi    A    G        0      0        2 
  16   chr16_4780620     AKia    A    G        0      0        2 
  16   chr16_4780620     AOna    A    G        0      0        2 
  16   chr16_4780620     ASom    A    G        0      0        2 
  16   chr16_4780620     HCab    A    G      0.5      1        2 
  16   chr16_4780620     HPrz    A    G        0      0        2 
  16   chr16_4780620     ZBoe    A    G        0      0        2 
  16   chr16_4780620     ZGre    A    G        0      0        2 
  16   chr16_4780620     ZHar    A    G        0      0        2 
  16   chr16_4780620   Sample    A    G        0      0        2 
  16   chr16_4786433     AAsi    A    G        0      0        2 
  16   chr16_4786433     AKia    A    G        0      0        2 
  16   chr16_4786433     AOna    A    G        0      0        2 
  16   chr16_4786433     ASom    A    G      0.5      1        2 
  16   chr16_4786433     HCab    A    G        0      0        2 
  16   chr16_4786433     HPrz    A    G        0      0        2 
  16   chr16_4786433     ZBoe    A    G        0      0        2 
  16   chr16_4786433     ZGre    A    G        0      0        2 
  16   chr16_4786433     ZHar    A    G        0      0        2 
  16   chr16_4786433   Sample    A    G        0      0        2 
  16   chr16_4787311     AAsi    G    C        0      0        2 
  16   chr16_4787311     AKia    G    C        0      0        2 
  16   chr16_4787311     AOna    G    C        0      0        2 
  16   chr16_4787311     ASom    G    C        0      0        2 
  16   chr16_4787311     HCab    G    C      0.5      1        2 
  16   chr16_4787311     HPrz    G    C        1      2        2 
  16   chr16_4787311     ZBoe    G    C        0      0        2 
  16   chr16_4787311     ZGre    G    C        0      0        2 
  16   chr16_4787311     ZHar    G    C        0      0        2 
  16   chr16_4787311   Sample    G    C        0      0        2 
  16   chr16_4790016     AAsi    T    G        0      0        2 
  16   chr16_4790016     AKia    T    G        0      0        2 
  16   chr16_4790016     AOna    T    G        0      0        2 
  16   chr16_4790016     ASom    T    G        0      0        2 
  16   chr16_4790016     HCab    T    G        1      2        2 
  16   chr16_4790016     HPrz    T    G        1      2        2 
  16   chr16_4790016     ZBoe    T    G        0      0        2 
  16   chr16_4790016     ZGre    T    G        0      0        2 
  16   chr16_4790016     ZHar    T    G        0      0        2 
  16   chr16_4790016   Sample    T    G        0      0        2 
  16   chr16_4793324     AAsi    T    A        1      2        2 
  16   chr16_4793324     AKia    T    A        1      2        2 
  16   chr16_4793324     AOna    T    A        0      0        2 
  16   chr16_4793324     ASom    T    A        1      2        2 
  16   chr16_4793324     HCab    T    A        0      0        2 
  16   chr16_4793324     HPrz    T    A        0      0        2 
  16   chr16_4793324     ZBoe    T    A        0      0        2 
  16   chr16_4793324     ZGre    T    A        0      0        2 
  16   chr16_4793324     ZHar    T    A        0      0        2 
  16   chr16_4793324   Sample    T    A        1      2        2 
  16   chr16_4794631     AAsi    T    C        0      0        2 
  16   chr16_4794631     AKia    T    C        0      0        2 
  16   chr16_4794631     AOna    T    C        0      0        2 
  16   chr16_4794631     ASom    T    C        0      0        2 
  16   chr16_4794631     HCab    T    C        0      0        2 
  16   chr16_4794631     HPrz    T    C        0      0        2 
  16   chr16_4794631     ZBoe    T    C      0.5      1        2 
  16   chr16_4794631     ZGre    T    C        0      0        2 
  16   chr16_4794631     ZHar    T    C        0      0        2 
  16   chr16_4794631   Sample    T    C        0      0        2 
  16   chr16_4795212     AAsi    T    C        0      0        2 
  16   chr16_4795212     AKia    T    C        0      0        2 
  16   chr16_4795212     AOna    T    C        1      2        2 
  16   chr16_4795212     ASom    T    C        0      0        2 
  16   chr16_4795212     HCab    T    C        0      0        2 
  16   chr16_4795212     HPrz    T    C        0      0        2 
  16   chr16_4795212     ZBoe    T    C        0      0        2 
  16   chr16_4795212     ZGre    T    C        0      0        2 
  16   chr16_4795212     ZHar    T    C        0      0        2 
  16   chr16_4795212   Sample    T    C        0      0        2 
  16   chr16_4795706     AAsi    T    A        0      0        2 
  16   chr16_4795706     AKia    T    A        0      0        2 
  16   chr16_4795706     AOna    T    A        0      0        2 
  16   chr16_4795706     ASom    T    A        0      0        2 
  16   chr16_4795706     HCab    T    A      0.5      1        2 
  16   chr16_4795706     HPrz    T    A        0      0        2 
  16   chr16_4795706     ZBoe    T    A        0      0        2 
  16   chr16_4795706     ZGre    T    A        0      0        2 
  16   chr16_4795706     ZHar    T    A        0      0        2 
  16   chr16_4795706   Sample    T    A        0      0        2 
  16   chr16_4807486     AAsi    T    A        0      0        2 
  16   chr16_4807486     AKia    T    A        0      0        2 
  16   chr16_4807486     AOna    T    A        0      0        2 
  16   chr16_4807486     ASom    T    A        0      0        2 
  16   chr16_4807486     HCab    T    A        1      2        2 
  16   chr16_4807486     HPrz    T    A        1      2        2 
  16   chr16_4807486     ZBoe    T    A        0      0        2 
  16   chr16_4807486     ZGre    T    A        0      0        2 
  16   chr16_4807486     ZHar    T    A        0      0        2 
  16   chr16_4807486   Sample    T    A        0      0        2 
  16   chr16_4809153     AAsi    T    C        0      0        2 
  16   chr16_4809153     AKia    T    C        0      0        2 
  16   chr16_4809153     AOna    T    C        0      0        2 
  16   chr16_4809153     ASom    T    C        0      0        2 
  16   chr16_4809153     HCab    T    C        0      0        2 
  16   chr16_4809153     HPrz    T    C        0      0        2 
  16   chr16_4809153     ZBoe    T    C        1      2        2 
  16   chr16_4809153     ZGre    T    C        0      0        2 
  16   chr16_4809153     ZHar    T    C        0      0        2 
  16   chr16_4809153   Sample    T    C        0      0        2 
  16   chr16_4817763     AAsi    A    G        0      0        2 
  16   chr16_4817763     AKia    A    G        0      0        2 
  16   chr16_4817763     AOna    A    G        0      0        2 
  16   chr16_4817763     ASom    A    G        0      0        2 
  16   chr16_4817763     HCab    A    G        0      0        2 
  16   chr16_4817763     HPrz    A    G      0.5      1        2 
  16   chr16_4817763     ZBoe    A    G        0      0        2 
  16   chr16_4817763     ZGre    A    G        0      0        2 
  16   chr16_4817763     ZHar    A    G        0      0        2 
  16   chr16_4817763   Sample    A    G        0      0        2 
  16   chr16_4829038     AAsi    T    A        0      0        2 
  16   chr16_4829038     AKia    T    A        0      0        2 
  16   chr16_4829038     AOna    T    A        0      0        2 
  16   chr16_4829038     ASom    T    A        0      0        2 
  16   chr16_4829038     HCab    T    A        1      2        2 
  16   chr16_4829038     HPrz    T    A        1      2        2 
  16   chr16_4829038     ZBoe    T    A        0      0        2 
  16   chr16_4829038     ZGre    T    A        0      0        2 
  16   chr16_4829038     ZHar    T    A        0      0        2 
  16   chr16_4829038   Sample    T    A        0      0        2 
  16   chr16_4829584     AAsi    T    G        0      0        2 
  16   chr16_4829584     AKia    T    G        0      0        2 
  16   chr16_4829584     AOna    T    G        0      0        2 
  16   chr16_4829584     ASom    T    G        0      0        2 
  16   chr16_4829584     HCab    T    G      0.5      1        2 
  16   chr16_4829584     HPrz    T    G      0.5      1        2 
  16   chr16_4829584     ZBoe    T    G        0      0        2 
  16   chr16_4829584     ZGre    T    G        0      0        2 
  16   chr16_4829584     ZHar    T    G        0      0        2 
  16   chr16_4829584   Sample    T    G        0      0        2 
  16   chr16_4831174     AAsi    A    G        0      0        2 
  16   chr16_4831174     AKia    A    G        0      0        2 
  16   chr16_4831174     AOna    A    G        1      2        2 
  16   chr16_4831174     ASom    A    G        0      0        2 
  16   chr16_4831174     HCab    A    G        0      0        2 
  16   chr16_4831174     HPrz    A    G        0      0        2 
  16   chr16_4831174     ZBoe    A    G        0      0        2 
  16   chr16_4831174     ZGre    A    G        0      0        2 
  16   chr16_4831174     ZHar    A    G        0      0        2 
  16   chr16_4831174   Sample    A    G        0      0        2 
  16   chr16_4834026     AAsi    A    C        0      0        2 
  16   chr16_4834026     AKia    A    C        0      0        2 
  16   chr16_4834026     AOna    A    C        0      0        2 
  16   chr16_4834026     ASom    A    C        0      0        2 
  16   chr16_4834026     HCab    A    C        0      0        2 
  16   chr16_4834026     HPrz    A    C        0      0        2 
  16   chr16_4834026     ZBoe    A    C        0      0        2 
  16   chr16_4834026     ZGre    A    C        1      2        2 
  16   chr16_4834026     ZHar    A    C        0      0        2 
  16   chr16_4834026   Sample    A    C        0      0        2 
  16   chr16_4837054     AAsi    A    G        0      0        2 
  16   chr16_4837054     AKia    A    G        0      0        2 
  16   chr16_4837054     AOna    A    G        0      0        2 
  16   chr16_4837054     ASom    A    G        0      0        2 
  16   chr16_4837054     HCab    A    G        0      0        2 
  16   chr16_4837054     HPrz    A    G        0      0        2 
  16   chr16_4837054     ZBoe    A    G        1      2        2 
  16   chr16_4837054     ZGre    A    G        1      2        2 
  16   chr16_4837054     ZHar    A    G        0      0        2 
  16   chr16_4837054   Sample    A    G        0      0        2 
  16   chr16_4837508     AAsi    C    T        0      0        2 
  16   chr16_4837508     AKia    C    T        1      2        2 
  16   chr16_4837508     AOna    C    T        0      0        2 
  16   chr16_4837508     ASom    C    T        0      0        2 
  16   chr16_4837508     HCab    C    T        0      0        2 
  16   chr16_4837508     HPrz    C    T        0      0        2 
  16   chr16_4837508     ZBoe    C    T        0      0        2 
  16   chr16_4837508     ZGre    C    T        0      0        2 
  16   chr16_4837508     ZHar    C    T        0      0        2 
  16   chr16_4837508   Sample    C    T        0      0        2 
  16   chr16_4844344     AAsi    C    T        0      0        2 
  16   chr16_4844344     AKia    C    T        0      0        2 
  16   chr16_4844344     AOna    C    T        0      0        2 
  16   chr16_4844344     ASom    C    T        0      0        2 
  16   chr16_4844344     HCab    C    T        0      0        2 
  16   chr16_4844344     HPrz    C    T        0      0        2 
  16   chr16_4844344     ZBoe    C    T        0      0        2 
  16   chr16_4844344     ZGre    C    T        1      2        2 
  16   chr16_4844344     ZHar    C    T        0      0        2 
  16   chr16_4844344   Sample    C    T        0      0        2 
  16   chr16_4845938     AAsi    A    G        0      0        2 
  16   chr16_4845938     AKia    A    G        0      0        2 
  16   chr16_4845938     AOna    A    G        0      0        2 
  16   chr16_4845938     ASom    A    G        0      0        2 
  16   chr16_4845938     HCab    A    G        0      0        2 
  16   chr16_4845938     HPrz    A    G        0      0        2 
  16   chr16_4845938     ZBoe    A    G        0      0        2 
  16   chr16_4845938     ZGre    A    G        0      0        2 
  16   chr16_4845938     ZHar    A    G        1      2        2 
  16   chr16_4845938   Sample    A    G        0      0        2 
  16   chr16_4851654     AAsi    G    A        0      0        2 
  16   chr16_4851654     AKia    G    A        0      0        2 
  16   chr16_4851654     AOna    G    A        1      2        2 
  16   chr16_4851654     ASom    G    A        0      0        2 
  16   chr16_4851654     HCab    G    A        0      0        2 
  16   chr16_4851654     HPrz    G    A        0      0        2 
  16   chr16_4851654     ZBoe    G    A        0      0        2 
  16   chr16_4851654     ZGre    G    A        0      0        2 
  16   chr16_4851654     ZHar    G    A        0      0        2 
  16   chr16_4851654   Sample    G    A        0      0        2 
  16   chr16_4855493     AAsi    T    C        0      0        2 
  16   chr16_4855493     AKia    T    C        0      0        2 
  16   chr16_4855493     AOna    T    C        0      0        2 
  16   chr16_4855493     ASom    T    C        0      0        2 
  16   chr16_4855493     HCab    T    C        0      0        2 
  16   chr16_4855493     HPrz    T    C        0      0        2 
  16   chr16_4855493     ZBoe    T    C        0      0        2 
  16   chr16_4855493     ZGre    T    C        0      0        2 
  16   chr16_4855493     ZHar    T    C        1      2        2 
  16   chr16_4855493   Sample    T    C        0      0        2 
  16   chr16_4857207     AAsi    C    G        1      2        2 
  16   chr16_4857207     AKia    C    G        0      0        2 
  16   chr16_4857207     AOna    C    G        0      0        2 
  16   chr16_4857207     ASom    C    G        1      2        2 
  16   chr16_4857207     HCab    C    G        0      0        2 
  16   chr16_4857207     HPrz    C    G        0      0        2 
  16   chr16_4857207     ZBoe    C    G        0      0        2 
  16   chr16_4857207     ZGre    C    G        0      0        2 
  16   chr16_4857207     ZHar    C    G        0      0        2 
  16   chr16_4857207   Sample    C    G        1      2        2 
  16   chr16_4864640     AAsi    T    C        0      0        2 
  16   chr16_4864640     AKia    T    C        0      0        2 
  16   chr16_4864640     AOna    T    C        0      0        2 
  16   chr16_4864640     ASom    T    C        0      0        2 
  16   chr16_4864640     HCab    T    C        0      0        2 
  16   chr16_4864640     HPrz    T    C        0      0        2 
  16   chr16_4864640     ZBoe    T    C        0      0        2 
  16   chr16_4864640     ZGre    T    C        0      0        2 
  16   chr16_4864640     ZHar    T    C        1      2        2 
  16   chr16_4864640   Sample    T    C        0      0        2 
  16   chr16_4869619     AAsi    A    G        0      0        2 
  16   chr16_4869619     AKia    A    G        0      0        2 
  16   chr16_4869619     AOna    A    G        0      0        2 
  16   chr16_4869619     ASom    A    G        0      0        2 
  16   chr16_4869619     HCab    A    G        1      2        2 
  16   chr16_4869619     HPrz    A    G        1      2        2 
  16   chr16_4869619     ZBoe    A    G        0      0        2 
  16   chr16_4869619     ZGre    A    G        0      0        2 
  16   chr16_4869619     ZHar    A    G        0      0        2 
  16   chr16_4869619   Sample    A    G        0      0        2 
  16   chr16_4871268     AAsi    A    G        0      0        2 
  16   chr16_4871268     AKia    A    G        1      2        2 
  16   chr16_4871268     AOna    A    G        0      0        2 
  16   chr16_4871268     ASom    A    G        0      0        2 
  16   chr16_4871268     HCab    A    G        0      0        2 
  16   chr16_4871268     HPrz    A    G        0      0        2 
  16   chr16_4871268     ZBoe    A    G        0      0        2 
  16   chr16_4871268     ZGre    A    G        0      0        2 
  16   chr16_4871268     ZHar    A    G        0      0        2 
  16   chr16_4871268   Sample    A    G        0      0        2 
  16   chr16_4876680     AAsi    T    C        0      0        2 
  16   chr16_4876680     AKia    T    C        0      0        2 
  16   chr16_4876680     AOna    T    C        0      0        2 
  16   chr16_4876680     ASom    T    C        0      0        2 
  16   chr16_4876680     HCab    T    C        1      2        2 
  16   chr16_4876680     HPrz    T    C        1      2        2 
  16   chr16_4876680     ZBoe    T    C        0      0        2 
  16   chr16_4876680     ZGre    T    C        0      0        2 
  16   chr16_4876680     ZHar    T    C        0      0        2 
  16   chr16_4876680   Sample    T    C        0      0        2 
  16   chr16_4881822     AAsi    T    C        0      0        2 
  16   chr16_4881822     AKia    T    C        0      0        2 
  16   chr16_4881822     AOna    T    C        0      0        2 
  16   chr16_4881822     ASom    T    C        0      0        2 
  16   chr16_4881822     HCab    T    C        0      0        2 
  16   chr16_4881822     HPrz    T    C        0      0        2 
  16   chr16_4881822     ZBoe    T    C        1      2        2 
  16   chr16_4881822     ZGre    T    C        1      2        2 
  16   chr16_4881822     ZHar    T    C        1      2        2 
  16   chr16_4881822   Sample    T    C        0      0        2 
  16   chr16_4882499     AAsi    T    G        0      0        2 
  16   chr16_4882499     AKia    T    G        1      2        2 
  16   chr16_4882499     AOna    T    G        0      0        2 
  16   chr16_4882499     ASom    T    G        0      0        2 
  16   chr16_4882499     HCab    T    G        0      0        2 
  16   chr16_4882499     HPrz    T    G        0      0        2 
  16   chr16_4882499     ZBoe    T    G        0      0        2 
  16   chr16_4882499     ZGre    T    G        0      0        2 
  16   chr16_4882499     ZHar    T    G        0      0        2 
  16   chr16_4882499   Sample    T    G        0      0        2 
  16   chr16_4883457     AAsi    T    C        0      0        2 
  16   chr16_4883457     AKia    T    C        0      0        2 
  16   chr16_4883457     AOna    T    C        0      0        2 
  16   chr16_4883457     ASom    T    C        0      0        2 
  16   chr16_4883457     HCab    T    C        0      0        2 
  16   chr16_4883457     HPrz    T    C        0      0        2 
  16   chr16_4883457     ZBoe    T    C      0.5      1        2 
  16   chr16_4883457     ZGre    T    C        0      0        2 
  16   chr16_4883457     ZHar    T    C        0      0        2 
  16   chr16_4883457   Sample    T    C        0      0        2 
  16   chr16_4884226     AAsi    C    G        0      0        2 
  16   chr16_4884226     AKia    C    G        0      0        2 
  16   chr16_4884226     AOna    C    G        0      0        2 
  16   chr16_4884226     ASom    C    G        0      0        2 
  16   chr16_4884226     HCab    C    G        1      2        2 
  16   chr16_4884226     HPrz    C    G        1      2        2 
  16   chr16_4884226     ZBoe    C    G        0      0        2 
  16   chr16_4884226     ZGre    C    G        0      0        2 
  16   chr16_4884226     ZHar    C    G        0      0        2 
  16   chr16_4884226   Sample    C    G        0      0        2 
  16   chr16_4886785     AAsi    A    T        1      2        2 
  16   chr16_4886785     AKia    A    T        0      0        2 
  16   chr16_4886785     AOna    A    T        0      0        2 
  16   chr16_4886785     ASom    A    T        0      0        2 
  16   chr16_4886785     HCab    A    T        0      0        2 
  16   chr16_4886785     HPrz    A    T        0      0        2 
  16   chr16_4886785     ZBoe    A    T        0      0        2 
  16   chr16_4886785     ZGre    A    T        0      0        2 
  16   chr16_4886785     ZHar    A    T        0      0        2 
  16   chr16_4886785   Sample    A    T        0      0        2 
  16   chr16_4900453     AAsi    C    T        0      0        2 
  16   chr16_4900453     AKia    C    T        0      0        2 
  16   chr16_4900453     AOna    C    T        0      0        2 
  16   chr16_4900453     ASom    C    T        0      0        2 
  16   chr16_4900453     HCab    C    T        1      2        2 
  16   chr16_4900453     HPrz    C    T        1      2        2 
  16   chr16_4900453     ZBoe    C    T        0      0        2 
  16   chr16_4900453     ZGre    C    T        0      0        2 
  16   chr16_4900453     ZHar    C    T        0      0        2 
  16   chr16_4900453   Sample    C    T        0      0        2 
  16   chr16_4902201     AAsi    G    T        0      0        2 
  16   chr16_4902201     AKia    G    T        0      0        2 
  16   chr16_4902201     AOna    G    T        0      0        2 
  16   chr16_4902201     ASom    G    T        0      0        2 
  16   chr16_4902201     HCab    G    T        0      0        2 
  16   chr16_4902201     HPrz    G    T        0      0        2 
  16   chr16_4902201     ZBoe    G    T      0.5      1        2 
  16   chr16_4902201     ZGre    G    T        0      0        2 
  16   chr16_4902201     ZHar    G    T        0      0        2 
  16   chr16_4902201   Sample    G    T        0      0        2 
  16   chr16_4906085     AAsi    T    C        0      0        2 
  16   chr16_4906085     AKia    T    C        0      0        2 
  16   chr16_4906085     AOna    T    C        0      0        2 
  16   chr16_4906085     ASom    T    C      0.5      1        2 
  16   chr16_4906085     HCab    T    C        0      0        2 
  16   chr16_4906085     HPrz    T    C        0      0        2 
  16   chr16_4906085     ZBoe    T    C        0      0        2 
  16   chr16_4906085     ZGre    T    C        0      0        2 
  16   chr16_4906085     ZHar    T    C        0      0        2 
  16   chr16_4906085   Sample    T    C        0      0        2 
  16   chr16_4907140     AAsi    C    T        0      0        2 
  16   chr16_4907140     AKia    C    T        1      2        2 
  16   chr16_4907140     AOna    C    T        1      2        2 
  16   chr16_4907140     ASom    C    T        0      0        2 
  16   chr16_4907140     HCab    C    T        0      0        2 
  16   chr16_4907140     HPrz    C    T        0      0        2 
  16   chr16_4907140     ZBoe    C    T        0      0        2 
  16   chr16_4907140     ZGre    C    T        0      0        2 
  16   chr16_4907140     ZHar    C    T        0      0        2 
  16   chr16_4907140   Sample    C    T        0      0        2 
  16   chr16_4907319     AAsi    T    C        0      0        2 
  16   chr16_4907319     AKia    T    C        0      0        2 
  16   chr16_4907319     AOna    T    C        0      0        2 
  16   chr16_4907319     ASom    T    C        0      0        2 
  16   chr16_4907319     HCab    T    C      0.5      1        2 
  16   chr16_4907319     HPrz    T    C        0      0        2 
  16   chr16_4907319     ZBoe    T    C        0      0        2 
  16   chr16_4907319     ZGre    T    C        0      0        2 
  16   chr16_4907319     ZHar    T    C        0      0        2 
  16   chr16_4907319   Sample    T    C        0      0        2 
  16   chr16_4935692     AAsi    C    T        0      0        2 
  16   chr16_4935692     AKia    C    T        0      0        2 
  16   chr16_4935692     AOna    C    T        1      2        2 
  16   chr16_4935692     ASom    C    T        0      0        2 
  16   chr16_4935692     HCab    C    T        0      0        2 
  16   chr16_4935692     HPrz    C    T        0      0        2 
  16   chr16_4935692     ZBoe    C    T        0      0        2 
  16   chr16_4935692     ZGre    C    T        0      0        2 
  16   chr16_4935692     ZHar    C    T        0      0        2 
  16   chr16_4935692   Sample    C    T        0      0        2 
  16   chr16_4938644     AAsi    T    C        0      0        2 
  16   chr16_4938644     AKia    T    C        0      0        2 
  16   chr16_4938644     AOna    T    C        0      0        2 
  16   chr16_4938644     ASom    T    C        0      0        2 
  16   chr16_4938644     HCab    T    C        0      0        2 
  16   chr16_4938644     HPrz    T    C        0      0        2 
  16   chr16_4938644     ZBoe    T    C        0      0        2 
  16   chr16_4938644     ZGre    T    C        0      0        2 
  16   chr16_4938644     ZHar    T    C        1      2        2 
  16   chr16_4938644   Sample    T    C        0      0        2 
  16   chr16_4940086     AAsi    G    A        0      0        2 
  16   chr16_4940086     AKia    G    A        0      0        2 
  16   chr16_4940086     AOna    G    A        1      2        2 
  16   chr16_4940086     ASom    G    A        0      0        2 
  16   chr16_4940086     HCab    G    A        0      0        2 
  16   chr16_4940086     HPrz    G    A        0      0        2 
  16   chr16_4940086     ZBoe    G    A        0      0        2 
  16   chr16_4940086     ZGre    G    A        0      0        2 
  16   chr16_4940086     ZHar    G    A        0      0        2 
  16   chr16_4940086   Sample    G    A        0      0        2 
  16   chr16_4947192     AAsi    C    T        0      0        2 
  16   chr16_4947192     AKia    C    T        0      0        2 
  16   chr16_4947192     AOna    C    T        0      0        2 
  16   chr16_4947192     ASom    C    T        0      0        2 
  16   chr16_4947192     HCab    C    T      0.5      1        2 
  16   chr16_4947192     HPrz    C    T        0      0        2 
  16   chr16_4947192     ZBoe    C    T        0      0        2 
  16   chr16_4947192     ZGre    C    T        0      0        2 
  16   chr16_4947192     ZHar    C    T        0      0        2 
  16   chr16_4947192   Sample    C    T        0      0        2 
  16   chr16_4952104     AAsi    T    C        1      2        2 
  16   chr16_4952104     AKia    T    C        0      0        2 
  16   chr16_4952104     AOna    T    C        0      0        2 
  16   chr16_4952104     ASom    T    C        1      2        2 
  16   chr16_4952104     HCab    T    C        0      0        2 
  16   chr16_4952104     HPrz    T    C        0      0        2 
  16   chr16_4952104     ZBoe    T    C        0      0        2 
  16   chr16_4952104     ZGre    T    C        0      0        2 
  16   chr16_4952104     ZHar    T    C        0      0        2 
  16   chr16_4952104   Sample    T    C        1      2        2 
  16   chr16_4953649     AAsi    T    C        0      0        2 
  16   chr16_4953649     AKia    T    C        0      0        2 
  16   chr16_4953649     AOna    T    C        0      0        2 
  16   chr16_4953649     ASom    T    C        0      0        2 
  16   chr16_4953649     HCab    T    C      0.5      1        2 
  16   chr16_4953649     HPrz    T    C        0      0        2 
  16   chr16_4953649     ZBoe    T    C        0      0        2 
  16   chr16_4953649     ZGre    T    C        0      0        2 
  16   chr16_4953649     ZHar    T    C        0      0        2 
  16   chr16_4953649   Sample    T    C        0      0        2 
  16   chr16_4961965     AAsi    A    G        0      0        2 
  16   chr16_4961965     AKia    A    G        0      0        2 
  16   chr16_4961965     AOna    A    G        0      0        2 
  16   chr16_4961965     ASom    A    G        0      0        2 
  16   chr16_4961965     HCab    A    G        0      0        2 
  16   chr16_4961965     HPrz    A    G      0.5      1        2 
  16   chr16_4961965     ZBoe    A    G        0      0        2 
  16   chr16_4961965     ZGre    A    G        0      0        2 
  16   chr16_4961965     ZHar    A    G        0      0        2 
  16   chr16_4961965   Sample    A    G        0      0        2 
  16   chr16_4962888     AAsi    C    T        0      0        2 
  16   chr16_4962888     AKia    C    T        0      0        2 
  16   chr16_4962888     AOna    C    T        0      0        2 
  16   chr16_4962888     ASom    C    T        0      0        2 
  16   chr16_4962888     HCab    C    T        0      0        2 
  16   chr16_4962888     HPrz    C    T        0      0        2 
  16   chr16_4962888     ZBoe    C    T        0      0        2 
  16   chr16_4962888     ZGre    C    T        0      0        2 
  16   chr16_4962888     ZHar    C    T      0.5      1        2 
  16   chr16_4962888   Sample    C    T        0      0        2 
  16   chr16_4963674     AAsi    T    C        0      0        2 
  16   chr16_4963674     AKia    T    C      0.5      1        2 
  16   chr16_4963674     AOna    T    C        0      0        2 
  16   chr16_4963674     ASom    T    C        0      0        2 
  16   chr16_4963674     HCab    T    C        0      0        2 
  16   chr16_4963674     HPrz    T    C        0      0        2 
  16   chr16_4963674     ZBoe    T    C        0      0        2 
  16   chr16_4963674     ZGre    T    C        0      0        2 
  16   chr16_4963674     ZHar    T    C        0      0        2 
  16   chr16_4963674   Sample    T    C        0      0        2 
  16   chr16_4964292     AAsi    G    T        0      0        2 
  16   chr16_4964292     AKia    G    T        0      0        2 
  16   chr16_4964292     AOna    G    T        0      0        2 
  16   chr16_4964292     ASom    G    T        0      0        2 
  16   chr16_4964292     HCab    G    T        0      0        2 
  16   chr16_4964292     HPrz    G    T        0      0        2 
  16   chr16_4964292     ZBoe    G    T        1      2        2 
  16   chr16_4964292     ZGre    G    T        0      0        2 
  16   chr16_4964292     ZHar    G    T        0      0        2 
  16   chr16_4964292   Sample    G    T        0      0        2 
  16   chr16_4997414     AAsi    G    A        0      0        2 
  16   chr16_4997414     AKia    G    A        0      0        2 
  16   chr16_4997414     AOna    G    A        0      0        2 
  16   chr16_4997414     ASom    G    A        0      0        2 
  16   chr16_4997414     HCab    G    A      0.5      1        2 
  16   chr16_4997414     HPrz    G    A        0      0        2 
  16   chr16_4997414     ZBoe    G    A        0      0        2 
  16   chr16_4997414     ZGre    G    A        0      0        2 
  16   chr16_4997414     ZHar    G    A        0      0        2 
  16   chr16_4997414   Sample    G    A        0      0        2 
  16   chr16_5002521     AAsi    G    A        0      0        2 
  16   chr16_5002521     AKia    G    A        0      0        2 
  16   chr16_5002521     AOna    G    A        0      0        2 
  16   chr16_5002521     ASom    G    A        0      0        2 
  16   chr16_5002521     HCab    G    A        1      2        2 
  16   chr16_5002521     HPrz    G    A        1      2        2 
  16   chr16_5002521     ZBoe    G    A        0      0        2 
  16   chr16_5002521     ZGre    G    A        0      0        2 
  16   chr16_5002521     ZHar    G    A        0      0        2 
  16   chr16_5002521   Sample    G    A        0      0        2 
  16   chr16_5005144     AAsi    A    G        0      0        2 
  16   chr16_5005144     AKia    A    G        1      2        2 
  16   chr16_5005144     AOna    A    G        0      0        2 
  16   chr16_5005144     ASom    A    G        0      0        2 
  16   chr16_5005144     HCab    A    G        0      0        2 
  16   chr16_5005144     HPrz    A    G        0      0        2 
  16   chr16_5005144     ZBoe    A    G        0      0        2 
  16   chr16_5005144     ZGre    A    G        0      0        2 
  16   chr16_5005144     ZHar    A    G        0      0        2 
  16   chr16_5005144   Sample    A    G        0      0        2 
  16   chr16_5005347     AAsi    A    G        0      0        2 
  16   chr16_5005347     AKia    A    G        0      0        2 
  16   chr16_5005347     AOna    A    G        0      0        2 
  16   chr16_5005347     ASom    A    G        0      0        2 
  16   chr16_5005347     HCab    A    G        1      2        2 
  16   chr16_5005347     HPrz    A    G        1      2        2 
  16   chr16_5005347     ZBoe    A    G        0      0        2 
  16   chr16_5005347     ZGre    A    G        0      0        2 
  16   chr16_5005347     ZHar    A    G        0      0        2 
  16   chr16_5005347   Sample    A    G        0      0        2 
  16   chr16_5006914     AAsi    G    C        0      0        2 
  16   chr16_5006914     AKia    G    C        0      0        2 
  16   chr16_5006914     AOna    G    C        0      0        2 
  16   chr16_5006914     ASom    G    C        0      0        2 
  16   chr16_5006914     HCab    G    C        1      2        2 
  16   chr16_5006914     HPrz    G    C        1      2        2 
  16   chr16_5006914     ZBoe    G    C        0      0        2 
  16   chr16_5006914     ZGre    G    C        0      0        2 
  16   chr16_5006914     ZHar    G    C        0      0        2 
  16   chr16_5006914   Sample    G    C        0      0        2 
  16   chr16_5012238     AAsi    C    T        0      0        2 
  16   chr16_5012238     AKia    C    T        1      2        2 
  16   chr16_5012238     AOna    C    T        1      2        2 
  16   chr16_5012238     ASom    C    T        0      0        2 
  16   chr16_5012238     HCab    C    T        0      0        2 
  16   chr16_5012238     HPrz    C    T        0      0        2 
  16   chr16_5012238     ZBoe    C    T        0      0        2 
  16   chr16_5012238     ZGre    C    T        0      0        2 
  16   chr16_5012238     ZHar    C    T        0      0        2 
  16   chr16_5012238   Sample    C    T        0      0        2 
  16   chr16_5012245     AAsi    G    A        0      0        2 
  16   chr16_5012245     AKia    G    A        0      0        2 
  16   chr16_5012245     AOna    G    A        0      0        2 
  16   chr16_5012245     ASom    G    A        0      0        2 
  16   chr16_5012245     HCab    G    A        0      0        2 
  16   chr16_5012245     HPrz    G    A        0      0        2 
  16   chr16_5012245     ZBoe    G    A        1      2        2 
  16   chr16_5012245     ZGre    G    A        0      0        2 
  16   chr16_5012245     ZHar    G    A        0      0        2 
  16   chr16_5012245   Sample    G    A        0      0        2 
  16   chr16_5018710     AAsi    G    A        0      0        2 
  16   chr16_5018710     AKia    G    A        0      0        2 
  16   chr16_5018710     AOna    G    A        0      0        2 
  16   chr16_5018710     ASom    G    A        0      0        2 
  16   chr16_5018710     HCab    G    A        0      0        2 
  16   chr16_5018710     HPrz    G    A        0      0        2 
  16   chr16_5018710     ZBoe    G    A        0      0        2 
  16   chr16_5018710     ZGre    G    A        0      0        2 
  16   chr16_5018710     ZHar    G    A      0.5      1        2 
  16   chr16_5018710   Sample    G    A        0      0        2 
  16   chr16_5021371     AAsi    T    C        0      0        2 
  16   chr16_5021371     AKia    T    C        0      0        2 
  16   chr16_5021371     AOna    T    C        0      0        2 
  16   chr16_5021371     ASom    T    C        0      0        2 
  16   chr16_5021371     HCab    T    C        0      0        2 
  16   chr16_5021371     HPrz    T    C        0      0        2 
  16   chr16_5021371     ZBoe    T    C        1      2        2 
  16   chr16_5021371     ZGre    T    C        0      0        2 
  16   chr16_5021371     ZHar    T    C        0      0        2 
  16   chr16_5021371   Sample    T    C        0      0        2 
  16   chr16_5023852     AAsi    C    G        0      0        2 
  16   chr16_5023852     AKia    C    G        1      2        2 
  16   chr16_5023852     AOna    C    G        1      2        2 
  16   chr16_5023852     ASom    C    G        0      0        2 
  16   chr16_5023852     HCab    C    G        0      0        2 
  16   chr16_5023852     HPrz    C    G        0      0        2 
  16   chr16_5023852     ZBoe    C    G        0      0        2 
  16   chr16_5023852     ZGre    C    G        0      0        2 
  16   chr16_5023852     ZHar    C    G        0      0        2 
  16   chr16_5023852   Sample    C    G        0      0        2 
  16   chr16_5027466     AAsi    T    C        0      0        2 
  16   chr16_5027466     AKia    T    C        0      0        2 
  16   chr16_5027466     AOna    T    C        0      0        2 
  16   chr16_5027466     ASom    T    C        0      0        2 
  16   chr16_5027466     HCab    T    C        1      2        2 
  16   chr16_5027466     HPrz    T    C        1      2        2 
  16   chr16_5027466     ZBoe    T    C        0      0        2 
  16   chr16_5027466     ZGre    T    C        0      0        2 
  16   chr16_5027466     ZHar    T    C        0      0        2 
  16   chr16_5027466   Sample    T    C        0      0        2 
  16   chr16_5037170     AAsi    T    C        0      0        2 
  16   chr16_5037170     AKia    T    C        1      2        2 
  16   chr16_5037170     AOna    T    C        1      2        2 
  16   chr16_5037170     ASom    T    C        0      0        2 
  16   chr16_5037170     HCab    T    C        0      0        2 
  16   chr16_5037170     HPrz    T    C        0      0        2 
  16   chr16_5037170     ZBoe    T    C        0      0        2 
  16   chr16_5037170     ZGre    T    C        0      0        2 
  16   chr16_5037170     ZHar    T    C        0      0        2 
  16   chr16_5037170   Sample    T    C        0      0        2 
  16   chr16_5039343     AAsi    C    T        0      0        2 
  16   chr16_5039343     AKia    C    T        0      0        2 
  16   chr16_5039343     AOna    C    T        0      0        2 
  16   chr16_5039343     ASom    C    T        0      0        2 
  16   chr16_5039343     HCab    C    T        0      0        2 
  16   chr16_5039343     HPrz    C    T        0      0        2 
  16   chr16_5039343     ZBoe    C    T        0      0        2 
  16   chr16_5039343     ZGre    C    T        0      0        2 
  16   chr16_5039343     ZHar    C    T        1      2        2 
  16   chr16_5039343   Sample    C    T        0      0        2 
  16   chr16_5053981     AAsi    A    G        0      0        2 
  16   chr16_5053981     AKia    A    G        0      0        2 
  16   chr16_5053981     AOna    A    G        0      0        2 
  16   chr16_5053981     ASom    A    G        0      0        2 
  16   chr16_5053981     HCab    A    G        0      0        2 
  16   chr16_5053981     HPrz    A    G        0      0        2 
  16   chr16_5053981     ZBoe    A    G        0      0        2 
  16   chr16_5053981     ZGre    A    G      0.5      1        2 
  16   chr16_5053981     ZHar    A    G        0      0        2 
  16   chr16_5053981   Sample    A    G        0      0        2 
  16   chr16_5054783     AAsi    T    C        0      0        2 
  16   chr16_5054783     AKia    T    C        0      0        2 
  16   chr16_5054783     AOna    T    C        0      0        2 
  16   chr16_5054783     ASom    T    C        0      0        2 
  16   chr16_5054783     HCab    T    C        1      2        2 
  16   chr16_5054783     HPrz    T    C        1      2        2 
  16   chr16_5054783     ZBoe    T    C        0      0        2 
  16   chr16_5054783     ZGre    T    C        0      0        2 
  16   chr16_5054783     ZHar    T    C        0      0        2 
  16   chr16_5054783   Sample    T    C        0      0        2 
  16   chr16_5056899     AAsi    G    C        0      0        2 
  16   chr16_5056899     AKia    G    C        0      0        2 
  16   chr16_5056899     AOna    G    C        0      0        2 
  16   chr16_5056899     ASom    G    C        0      0        2 
  16   chr16_5056899     HCab    G    C      0.5      1        2 
  16   chr16_5056899     HPrz    G    C        0      0        2 
  16   chr16_5056899     ZBoe    G    C        0      0        2 
  16   chr16_5056899     ZGre    G    C        0      0        2 
  16   chr16_5056899     ZHar    G    C        0      0        2 
  16   chr16_5056899   Sample    G    C        0      0        2 
  16   chr16_5057882     AAsi    G    T        0      0        2 
  16   chr16_5057882     AKia    G    T        0      0        2 
  16   chr16_5057882     AOna    G    T        0      0        2 
  16   chr16_5057882     ASom    G    T        0      0        2 
  16   chr16_5057882     HCab    G    T        0      0        2 
  16   chr16_5057882     HPrz    G    T        0      0        2 
  16   chr16_5057882     ZBoe    G    T        0      0        2 
  16   chr16_5057882     ZGre    G    T        0      0        2 
  16   chr16_5057882     ZHar    G    T      0.5      1        2 
  16   chr16_5057882   Sample    G    T        0      0        2 
  16   chr16_5060065     AAsi    C    T        0      0        2 
  16   chr16_5060065     AKia    C    T        0      0        2 
  16   chr16_5060065     AOna    C    T        0      0        2 
  16   chr16_5060065     ASom    C    T        0      0        2 
  16   chr16_5060065     HCab    C    T      0.5      1        2 
  16   chr16_5060065     HPrz    C    T        0      0        2 
  16   chr16_5060065     ZBoe    C    T        0      0        2 
  16   chr16_5060065     ZGre    C    T        0      0        2 
  16   chr16_5060065     ZHar    C    T        0      0        2 
  16   chr16_5060065   Sample    C    T        0      0        2 
  16   chr16_5063678     AAsi    T    C        0      0        2 
  16   chr16_5063678     AKia    T    C        0      0        2 
  16   chr16_5063678     AOna    T    C        0      0        2 
  16   chr16_5063678     ASom    T    C        0      0        2 
  16   chr16_5063678     HCab    T    C        0      0        2 
  16   chr16_5063678     HPrz    T    C        0      0        2 
  16   chr16_5063678     ZBoe    T    C        1      2        2 
  16   chr16_5063678     ZGre    T    C        1      2        2 
  16   chr16_5063678     ZHar    T    C        1      2        2 
  16   chr16_5063678   Sample    T    C        0      0        2 
  16   chr16_5067656     AAsi    A    G        0      0        2 
  16   chr16_5067656     AKia    A    G        0      0        2 
  16   chr16_5067656     AOna    A    G        0      0        2 
  16   chr16_5067656     ASom    A    G        0      0        2 
  16   chr16_5067656     HCab    A    G        0      0        2 
  16   chr16_5067656     HPrz    A    G        0      0        2 
  16   chr16_5067656     ZBoe    A    G        1      2        2 
  16   chr16_5067656     ZGre    A    G        0      0        2 
  16   chr16_5067656     ZHar    A    G        0      0        2 
  16   chr16_5067656   Sample    A    G        0      0        2 
  16   chr16_5070833     AAsi    C    T        0      0        2 
  16   chr16_5070833     AKia    C    T        0      0        2 
  16   chr16_5070833     AOna    C    T        0      0        2 
  16   chr16_5070833     ASom    C    T        0      0        2 
  16   chr16_5070833     HCab    C    T        0      0        2 
  16   chr16_5070833     HPrz    C    T        0      0        2 
  16   chr16_5070833     ZBoe    C    T        0      0        2 
  16   chr16_5070833     ZGre    C    T        0      0        2 
  16   chr16_5070833     ZHar    C    T      0.5      1        2 
  16   chr16_5070833   Sample    C    T        0      0        2 
  16   chr16_5071800     AAsi    C    A        1      2        2 
  16   chr16_5071800     AKia    C    A        0      0        2 
  16   chr16_5071800     AOna    C    A        0      0        2 
  16   chr16_5071800     ASom    C    A        1      2        2 
  16   chr16_5071800     HCab    C    A        0      0        2 
  16   chr16_5071800     HPrz    C    A        0      0        2 
  16   chr16_5071800     ZBoe    C    A        0      0        2 
  16   chr16_5071800     ZGre    C    A        0      0        2 
  16   chr16_5071800     ZHar    C    A        0      0        2 
  16   chr16_5071800   Sample    C    A        1      2        2 
  16   chr16_5076764     AAsi    A    G        0      0        2 
  16   chr16_5076764     AKia    A    G        0      0        2 
  16   chr16_5076764     AOna    A    G        0      0        2 
  16   chr16_5076764     ASom    A    G        0      0        2 
  16   chr16_5076764     HCab    A    G      0.5      1        2 
  16   chr16_5076764     HPrz    A    G        0      0        2 
  16   chr16_5076764     ZBoe    A    G        0      0        2 
  16   chr16_5076764     ZGre    A    G        0      0        2 
  16   chr16_5076764     ZHar    A    G        1      2        2 
  16   chr16_5076764   Sample    A    G        0      0        2 
  16   chr16_5079647     AAsi    G    C        0      0        2 
  16   chr16_5079647     AKia    G    C        0      0        2 
  16   chr16_5079647     AOna    G    C        1      2        2 
  16   chr16_5079647     ASom    G    C        0      0        2 
  16   chr16_5079647     HCab    G    C        0      0        2 
  16   chr16_5079647     HPrz    G    C        0      0        2 
  16   chr16_5079647     ZBoe    G    C        0      0        2 
  16   chr16_5079647     ZGre    G    C        0      0        2 
  16   chr16_5079647     ZHar    G    C        0      0        2 
  16   chr16_5079647   Sample    G    C        0      0        2 
  16   chr16_5080132     AAsi    A    G        0      0        2 
  16   chr16_5080132     AKia    A    G        0      0        2 
  16   chr16_5080132     AOna    A    G        0      0        2 
  16   chr16_5080132     ASom    A    G        0      0        2 
  16   chr16_5080132     HCab    A    G        1      2        2 
  16   chr16_5080132     HPrz    A    G        1      2        2 
  16   chr16_5080132     ZBoe    A    G        0      0        2 
  16   chr16_5080132     ZGre    A    G        0      0        2 
  16   chr16_5080132     ZHar    A    G        0      0        2 
  16   chr16_5080132   Sample    A    G        0      0        2 
  16   chr16_5080316     AAsi    G    C        0      0        2 
  16   chr16_5080316     AKia    G    C      0.5      1        2 
  16   chr16_5080316     AOna    G    C        0      0        2 
  16   chr16_5080316     ASom    G    C        0      0        2 
  16   chr16_5080316     HCab    G    C        0      0        2 
  16   chr16_5080316     HPrz    G    C        0      0        2 
  16   chr16_5080316     ZBoe    G    C        0      0        2 
  16   chr16_5080316     ZGre    G    C        0      0        2 
  16   chr16_5080316     ZHar    G    C        0      0        2 
  16   chr16_5080316   Sample    G    C        0      0        2 
  16   chr16_5090079     AAsi    T    C        0      0        2 
  16   chr16_5090079     AKia    T    C        0      0        2 
  16   chr16_5090079     AOna    T    C        0      0        2 
  16   chr16_5090079     ASom    T    C        0      0        2 
  16   chr16_5090079     HCab    T    C        0      0        2 
  16   chr16_5090079     HPrz    T    C        0      0        2 
  16   chr16_5090079     ZBoe    T    C        1      2        2 
  16   chr16_5090079     ZGre    T    C        1      2        2 
  16   chr16_5090079     ZHar    T    C        0      0        2 
  16   chr16_5090079   Sample    T    C        0      0        2 
  16   chr16_5093743     AAsi    A    C        0      0        2 
  16   chr16_5093743     AKia    A    C      0.5      1        2 
  16   chr16_5093743     AOna    A    C        1      2        2 
  16   chr16_5093743     ASom    A    C        0      0        2 
  16   chr16_5093743     HCab    A    C        0      0        2 
  16   chr16_5093743     HPrz    A    C        0      0        2 
  16   chr16_5093743     ZBoe    A    C        0      0        2 
  16   chr16_5093743     ZGre    A    C        0      0        2 
  16   chr16_5093743     ZHar    A    C        0      0        2 
  16   chr16_5093743   Sample    A    C        0      0        2 
  16   chr16_5097154     AAsi    C    T        0      0        2 
  16   chr16_5097154     AKia    C    T      0.5      1        2 
  16   chr16_5097154     AOna    C    T        0      0        2 
  16   chr16_5097154     ASom    C    T        0      0        2 
  16   chr16_5097154     HCab    C    T        0      0        2 
  16   chr16_5097154     HPrz    C    T        0      0        2 
  16   chr16_5097154     ZBoe    C    T        0      0        2 
  16   chr16_5097154     ZGre    C    T        0      0        2 
  16   chr16_5097154     ZHar    C    T        0      0        2 
  16   chr16_5097154   Sample    C    T        0      0        2 
  16   chr16_5097700     AAsi    T    C        0      0        2 
  16   chr16_5097700     AKia    T    C        0      0        2 
  16   chr16_5097700     AOna    T    C        0      0        2 
  16   chr16_5097700     ASom    T    C        1      2        2 
  16   chr16_5097700     HCab    T    C        0      0        2 
  16   chr16_5097700     HPrz    T    C        0      0        2 
  16   chr16_5097700     ZBoe    T    C        0      0        2 
  16   chr16_5097700     ZGre    T    C        0      0        2 
  16   chr16_5097700     ZHar    T    C        0      0        2 
  16   chr16_5097700   Sample    T    C        0      0        2 
  16   chr16_5098909     AAsi    T    C        0      0        2 
  16   chr16_5098909     AKia    T    C      0.5      1        2 
  16   chr16_5098909     AOna    T    C        0      0        2 
  16   chr16_5098909     ASom    T    C        0      0        2 
  16   chr16_5098909     HCab    T    C        0      0        2 
  16   chr16_5098909     HPrz    T    C        0      0        2 
  16   chr16_5098909     ZBoe    T    C        0      0        2 
  16   chr16_5098909     ZGre    T    C        0      0        2 
  16   chr16_5098909     ZHar    T    C        0      0        2 
  16   chr16_5098909   Sample    T    C        0      0        2 
  16   chr16_5100387     AAsi    C    T        0      0        2 
  16   chr16_5100387     AKia    C    T      0.5      1        2 
  16   chr16_5100387     AOna    C    T        0      0        2 
  16   chr16_5100387     ASom    C    T        0      0        2 
  16   chr16_5100387     HCab    C    T        0      0        2 
  16   chr16_5100387     HPrz    C    T        0      0        2 
  16   chr16_5100387     ZBoe    C    T        0      0        2 
  16   chr16_5100387     ZGre    C    T        0      0        2 
  16   chr16_5100387     ZHar    C    T        0      0        2 
  16   chr16_5100387   Sample    C    T        0      0        2 
  16   chr16_5100452     AAsi    G    T        0      0        2 
  16   chr16_5100452     AKia    G    T      0.5      1        2 
  16   chr16_5100452     AOna    G    T        0      0        2 
  16   chr16_5100452     ASom    G    T        0      0        2 
  16   chr16_5100452     HCab    G    T        0      0        2 
  16   chr16_5100452     HPrz    G    T        0      0        2 
  16   chr16_5100452     ZBoe    G    T        0      0        2 
  16   chr16_5100452     ZGre    G    T        0      0        2 
  16   chr16_5100452     ZHar    G    T        0      0        2 
  16   chr16_5100452   Sample    G    T        0      0        2 
  16   chr16_5106003     AAsi    T    C        0      0        2 
  16   chr16_5106003     AKia    T    C        0      0        2 
  16   chr16_5106003     AOna    T    C        0      0        2 
  16   chr16_5106003     ASom    T    C        0      0        2 
  16   chr16_5106003     HCab    T    C        0      0        2 
  16   chr16_5106003     HPrz    T    C        0      0        2 
  16   chr16_5106003     ZBoe    T    C      0.5      1        2 
  16   chr16_5106003     ZGre    T    C        0      0        2 
  16   chr16_5106003     ZHar    T    C        0      0        2 
  16   chr16_5106003   Sample    T    C        0      0        2 
  16   chr16_5109403     AAsi    T    C        1      2        2 
  16   chr16_5109403     AKia    T    C        0      0        2 
  16   chr16_5109403     AOna    T    C        0      0        2 
  16   chr16_5109403     ASom    T    C        1      2        2 
  16   chr16_5109403     HCab    T    C        0      0        2 
  16   chr16_5109403     HPrz    T    C        0      0        2 
  16   chr16_5109403     ZBoe    T    C        0      0        2 
  16   chr16_5109403     ZGre    T    C        0      0        2 
  16   chr16_5109403     ZHar    T    C        0      0        2 
  16   chr16_5109403   Sample    T    C        1      2        2 
  16   chr16_5115883     AAsi    A    T        0      0        2 
  16   chr16_5115883     AKia    A    T        0      0        2 
  16   chr16_5115883     AOna    A    T        0      0        2 
  16   chr16_5115883     ASom    A    T        0      0        2 
  16   chr16_5115883     HCab    A    T      0.5      1        2 
  16   chr16_5115883     HPrz    A    T        0      0        2 
  16   chr16_5115883     ZBoe    A    T        0      0        2 
  16   chr16_5115883     ZGre    A    T        0      0        2 
  16   chr16_5115883     ZHar    A    T        0      0        2 
  16   chr16_5115883   Sample    A    T        0      0        2 
  16   chr16_5120291     AAsi    A    G        0      0        2 
  16   chr16_5120291     AKia    A    G        0      0        2 
  16   chr16_5120291     AOna    A    G        0      0        2 
  16   chr16_5120291     ASom    A    G        0      0        2 
  16   chr16_5120291     HCab    A    G        0      0        2 
  16   chr16_5120291     HPrz    A    G      0.5      1        2 
  16   chr16_5120291     ZBoe    A    G        0      0        2 
  16   chr16_5120291     ZGre    A    G        0      0        2 
  16   chr16_5120291     ZHar    A    G        0      0        2 
  16   chr16_5120291   Sample    A    G        0      0        2 
  16   chr16_5121001     AAsi    A    G        0      0        2 
  16   chr16_5121001     AKia    A    G      0.5      1        2 
  16   chr16_5121001     AOna    A    G        0      0        2 
  16   chr16_5121001     ASom    A    G        0      0        2 
  16   chr16_5121001     HCab    A    G        0      0        2 
  16   chr16_5121001     HPrz    A    G        0      0        2 
  16   chr16_5121001     ZBoe    A    G        0      0        2 
  16   chr16_5121001     ZGre    A    G        0      0        2 
  16   chr16_5121001     ZHar    A    G        0      0        2 
  16   chr16_5121001   Sample    A    G        0      0        2 
  16   chr16_5132533     AAsi    T    C        0      0        2 
  16   chr16_5132533     AKia    T    C        0      0        2 
  16   chr16_5132533     AOna    T    C        0      0        2 
  16   chr16_5132533     ASom    T    C        0      0        2 
  16   chr16_5132533     HCab    T    C        1      2        2 
  16   chr16_5132533     HPrz    T    C        1      2        2 
  16   chr16_5132533     ZBoe    T    C        0      0        2 
  16   chr16_5132533     ZGre    T    C        0      0        2 
  16   chr16_5132533     ZHar    T    C        0      0        2 
  16   chr16_5132533   Sample    T    C        0      0        2 
  16   chr16_5138399     AAsi    A    G        0      0        2 
  16   chr16_5138399     AKia    A    G        0      0        2 
  16   chr16_5138399     AOna    A    G        0      0        2 
  16   chr16_5138399     ASom    A    G        0      0        2 
  16   chr16_5138399     HCab    A    G        1      2        2 
  16   chr16_5138399     HPrz    A    G        1      2        2 
  16   chr16_5138399     ZBoe    A    G        0      0        2 
  16   chr16_5138399     ZGre    A    G        0      0        2 
  16   chr16_5138399     ZHar    A    G        0      0        2 
  16   chr16_5138399   Sample    A    G        0      0        2 
  16   chr16_5147630     AAsi    T    C        0      0        2 
  16   chr16_5147630     AKia    T    C        0      0        2 
  16   chr16_5147630     AOna    T    C        0      0        2 
  16   chr16_5147630     ASom    T    C        0      0        2 
  16   chr16_5147630     HCab    T    C        1      2        2 
  16   chr16_5147630     HPrz    T    C        1      2        2 
  16   chr16_5147630     ZBoe    T    C        0      0        2 
  16   chr16_5147630     ZGre    T    C        0      0        2 
  16   chr16_5147630     ZHar    T    C        0      0        2 
  16   chr16_5147630   Sample    T    C        0      0        2 
  16   chr16_5153926     AAsi    T    C        0      0        2 
  16   chr16_5153926     AKia    T    C        0      0        2 
  16   chr16_5153926     AOna    T    C        0      0        2 
  16   chr16_5153926     ASom    T    C        0      0        2 
  16   chr16_5153926     HCab    T    C        1      2        2 
  16   chr16_5153926     HPrz    T    C      0.5      1        2 
  16   chr16_5153926     ZBoe    T    C        0      0        2 
  16   chr16_5153926     ZGre    T    C        0      0        2 
  16   chr16_5153926     ZHar    T    C        0      0        2 
  16   chr16_5153926   Sample    T    C        0      0        2 
  16   chr16_5159621     AAsi    C    G        0      0        2 
  16   chr16_5159621     AKia    C    G        0      0        2 
  16   chr16_5159621     AOna    C    G        0      0        2 
  16   chr16_5159621     ASom    C    G        0      0        2 
  16   chr16_5159621     HCab    C    G        0      0        2 
  16   chr16_5159621     HPrz    C    G        0      0        2 
  16   chr16_5159621     ZBoe    C    G        0      0        2 
  16   chr16_5159621     ZGre    C    G        0      0        2 
  16   chr16_5159621     ZHar    C    G        1      2        2 
  16   chr16_5159621   Sample    C    G        0      0        2 
  16   chr16_5163136     AAsi    T    C        0      0        2 
  16   chr16_5163136     AKia    T    C        0      0        2 
  16   chr16_5163136     AOna    T    C        0      0        2 
  16   chr16_5163136     ASom    T    C        0      0        2 
  16   chr16_5163136     HCab    T    C        0      0        2 
  16   chr16_5163136     HPrz    T    C        0      0        2 
  16   chr16_5163136     ZBoe    T    C        1      2        2 
  16   chr16_5163136     ZGre    T    C      0.5      1        2 
  16   chr16_5163136     ZHar    T    C        1      2        2 
  16   chr16_5163136   Sample    T    C        0      0        2 
  16   chr16_5175347     AAsi    G    C        0      0        2 
  16   chr16_5175347     AKia    G    C        0      0        2 
  16   chr16_5175347     AOna    G    C        0      0        2 
  16   chr16_5175347     ASom    G    C        0      0        2 
  16   chr16_5175347     HCab    G    C        1      2        2 
  16   chr16_5175347     HPrz    G    C        1      2        2 
  16   chr16_5175347     ZBoe    G    C        0      0        2 
  16   chr16_5175347     ZGre    G    C        0      0        2 
  16   chr16_5175347     ZHar    G    C        0      0        2 
  16   chr16_5175347   Sample    G    C        0      0        2 
  16   chr16_5187593     AAsi    A    C        0      0        2 
  16   chr16_5187593     AKia    A    C        0      0        2 
  16   chr16_5187593     AOna    A    C        0      0        2 
  16   chr16_5187593     ASom    A    C        0      0        2 
  16   chr16_5187593     HCab    A    C        0      0        2 
  16   chr16_5187593     HPrz    A    C        0      0        2 
  16   chr16_5187593     ZBoe    A    C        1      2        2 
  16   chr16_5187593     ZGre    A    C        0      0        2 
  16   chr16_5187593     ZHar    A    C        0      0        2 
  16   chr16_5187593   Sample    A    C        0      0        2 
  16   chr16_5188385     AAsi    G    C        0      0        2 
  16   chr16_5188385     AKia    G    C        0      0        2 
  16   chr16_5188385     AOna    G    C        0      0        2 
  16   chr16_5188385     ASom    G    C        1      2        2 
  16   chr16_5188385     HCab    G    C        0      0        2 
  16   chr16_5188385     HPrz    G    C        0      0        2 
  16   chr16_5188385     ZBoe    G    C        0      0        2 
  16   chr16_5188385     ZGre    G    C        0      0        2 
  16   chr16_5188385     ZHar    G    C        0      0        2 
  16   chr16_5188385   Sample    G    C        0      0        2 
  16   chr16_5189007     AAsi    A    G        0      0        2 
  16   chr16_5189007     AKia    A    G        1      2        2 
  16   chr16_5189007     AOna    A    G        1      2        2 
  16   chr16_5189007     ASom    A    G        0      0        2 
  16   chr16_5189007     HCab    A    G        1      2        2 
  16   chr16_5189007     HPrz    A    G        1      2        2 
  16   chr16_5189007     ZBoe    A    G        0      0        2 
  16   chr16_5189007     ZGre    A    G        0      0        2 
  16   chr16_5189007     ZHar    A    G        0      0        2 
  16   chr16_5189007   Sample    A    G        0      0        2 
  16   chr16_5197629     AAsi    C    G        0      0        2 
  16   chr16_5197629     AKia    C    G        0      0        2 
  16   chr16_5197629     AOna    C    G        0      0        2 
  16   chr16_5197629     ASom    C    G        0      0        2 
  16   chr16_5197629     HCab    C    G        0      0        2 
  16   chr16_5197629     HPrz    C    G        0      0        2 
  16   chr16_5197629     ZBoe    C    G        1      2        2 
  16   chr16_5197629     ZGre    C    G        0      0        2 
  16   chr16_5197629     ZHar    C    G        0      0        2 
  16   chr16_5197629   Sample    C    G        0      0        2 
  16   chr16_5200423     AAsi    C    A        0      0        2 
  16   chr16_5200423     AKia    C    A      0.5      1        2 
  16   chr16_5200423     AOna    C    A        0      0        2 
  16   chr16_5200423     ASom    C    A        0      0        2 
  16   chr16_5200423     HCab    C    A        0      0        2 
  16   chr16_5200423     HPrz    C    A        0      0        2 
  16   chr16_5200423     ZBoe    C    A        0      0        2 
  16   chr16_5200423     ZGre    C    A        0      0        2 
  16   chr16_5200423     ZHar    C    A        0      0        2 
  16   chr16_5200423   Sample    C    A        0      0        2 
  16   chr16_5201514     AAsi    A    C        0      0        2 
  16   chr16_5201514     AKia    A    C        0      0        2 
  16   chr16_5201514     AOna    A    C        0      0        2 
  16   chr16_5201514     ASom    A    C        0      0        2 
  16   chr16_5201514     HCab    A    C        0      0        2 
  16   chr16_5201514     HPrz    A    C        0      0        2 
  16   chr16_5201514     ZBoe    A    C        0      0        2 
  16   chr16_5201514     ZGre    A    C        0      0        2 
  16   chr16_5201514     ZHar    A    C      0.5      1        2 
  16   chr16_5201514   Sample    A    C        0      0        2 
  16   chr16_5204631     AAsi    C    T        0      0        2 
  16   chr16_5204631     AKia    C    T        0      0        2 
  16   chr16_5204631     AOna    C    T        0      0        2 
  16   chr16_5204631     ASom    C    T        0      0        2 
  16   chr16_5204631     HCab    C    T        0      0        2 
  16   chr16_5204631     HPrz    C    T        0      0        2 
  16   chr16_5204631     ZBoe    C    T        0      0        2 
  16   chr16_5204631     ZGre    C    T        0      0        2 
  16   chr16_5204631     ZHar    C    T        1      2        2 
  16   chr16_5204631   Sample    C    T        0      0        2 
  16   chr16_5205486     AAsi    G    A        0      0        2 
  16   chr16_5205486     AKia    G    A        0      0        2 
  16   chr16_5205486     AOna    G    A        0      0        2 
  16   chr16_5205486     ASom    G    A        0      0        2 
  16   chr16_5205486     HCab    G    A        0      0        2 
  16   chr16_5205486     HPrz    G    A        0      0        2 
  16   chr16_5205486     ZBoe    G    A        0      0        2 
  16   chr16_5205486     ZGre    G    A        1      2        2 
  16   chr16_5205486     ZHar    G    A        0      0        2 
  16   chr16_5205486   Sample    G    A        0      0        2 
  16   chr16_5215169     AAsi    A    G        0      0        2 
  16   chr16_5215169     AKia    A    G        0      0        2 
  16   chr16_5215169     AOna    A    G        1      2        2 
  16   chr16_5215169     ASom    A    G        0      0        2 
  16   chr16_5215169     HCab    A    G        0      0        2 
  16   chr16_5215169     HPrz    A    G        0      0        2 
  16   chr16_5215169     ZBoe    A    G        0      0        2 
  16   chr16_5215169     ZGre    A    G        0      0        2 
  16   chr16_5215169     ZHar    A    G        0      0        2 
  16   chr16_5215169   Sample    A    G        0      0        2 
  16   chr16_5218638     AAsi    T    C        0      0        2 
  16   chr16_5218638     AKia    T    C        0      0        2 
  16   chr16_5218638     AOna    T    C        0      0        2 
  16   chr16_5218638     ASom    T    C        0      0        2 
  16   chr16_5218638     HCab    T    C        0      0        2 
  16   chr16_5218638     HPrz    T    C        0      0        2 
  16   chr16_5218638     ZBoe    T    C        0      0        2 
  16   chr16_5218638     ZGre    T    C        0      0        2 
  16   chr16_5218638     ZHar    T    C      0.5      1        2 
  16   chr16_5218638   Sample    T    C        0      0        2 
  16   chr16_5224107     AAsi    C    G        0      0        2 
  16   chr16_5224107     AKia    C    G        0      0        2 
  16   chr16_5224107     AOna    C    G        0      0        2 
  16   chr16_5224107     ASom    C    G        0      0        2 
  16   chr16_5224107     HCab    C    G        1      2        2 
  16   chr16_5224107     HPrz    C    G        1      2        2 
  16   chr16_5224107     ZBoe    C    G        0      0        2 
  16   chr16_5224107     ZGre    C    G        0      0        2 
  16   chr16_5224107     ZHar    C    G        0      0        2 
  16   chr16_5224107   Sample    C    G        0      0        2 
  16   chr16_5224119     AAsi    G    T        0      0        2 
  16   chr16_5224119     AKia    G    T        0      0        2 
  16   chr16_5224119     AOna    G    T        0      0        2 
  16   chr16_5224119     ASom    G    T        0      0        2 
  16   chr16_5224119     HCab    G    T        0      0        2 
  16   chr16_5224119     HPrz    G    T        0      0        2 
  16   chr16_5224119     ZBoe    G    T      0.5      1        2 
  16   chr16_5224119     ZGre    G    T        0      0        2 
  16   chr16_5224119     ZHar    G    T        0      0        2 
  16   chr16_5224119   Sample    G    T        0      0        2 
  16   chr16_5239173     AAsi    C    G        0      0        2 
  16   chr16_5239173     AKia    C    G        0      0        2 
  16   chr16_5239173     AOna    C    G        0      0        2 
  16   chr16_5239173     ASom    C    G        0      0        2 
  16   chr16_5239173     HCab    C    G        1      2        2 
  16   chr16_5239173     HPrz    C    G        1      2        2 
  16   chr16_5239173     ZBoe    C    G        0      0        2 
  16   chr16_5239173     ZGre    C    G        0      0        2 
  16   chr16_5239173     ZHar    C    G        0      0        2 
  16   chr16_5239173   Sample    C    G        0      0        2 
  16   chr16_5239246     AAsi    T    C        0      0        2 
  16   chr16_5239246     AKia    T    C        0      0        2 
  16   chr16_5239246     AOna    T    C        0      0        2 
  16   chr16_5239246     ASom    T    C        0      0        2 
  16   chr16_5239246     HCab    T    C      0.5      1        2 
  16   chr16_5239246     HPrz    T    C        0      0        2 
  16   chr16_5239246     ZBoe    T    C        0      0        2 
  16   chr16_5239246     ZGre    T    C        0      0        2 
  16   chr16_5239246     ZHar    T    C        0      0        2 
  16   chr16_5239246   Sample    T    C        0      0        2 
  16   chr16_5240002     AAsi    A    C        0      0        2 
  16   chr16_5240002     AKia    A    C        0      0        2 
  16   chr16_5240002     AOna    A    C        0      0        2 
  16   chr16_5240002     ASom    A    C        0      0        2 
  16   chr16_5240002     HCab    A    C        0      0        2 
  16   chr16_5240002     HPrz    A    C        0      0        2 
  16   chr16_5240002     ZBoe    A    C        0      0        2 
  16   chr16_5240002     ZGre    A    C        1      2        2 
  16   chr16_5240002     ZHar    A    C        1      2        2 
  16   chr16_5240002   Sample    A    C        0      0        2 
  16   chr16_5242241     AAsi    A    C        0      0        2 
  16   chr16_5242241     AKia    A    C        0      0        2 
  16   chr16_5242241     AOna    A    C        0      0        2 
  16   chr16_5242241     ASom    A    C      0.5      1        2 
  16   chr16_5242241     HCab    A    C        0      0        2 
  16   chr16_5242241     HPrz    A    C        0      0        2 
  16   chr16_5242241     ZBoe    A    C        0      0        2 
  16   chr16_5242241     ZGre    A    C        0      0        2 
  16   chr16_5242241     ZHar    A    C        0      0        2 
  16   chr16_5242241   Sample    A    C        0      0        2 
  16   chr16_5242729     AAsi    C    G        0      0        2 
  16   chr16_5242729     AKia    C    G        0      0        2 
  16   chr16_5242729     AOna    C    G        0      0        2 
  16   chr16_5242729     ASom    C    G        0      0        2 
  16   chr16_5242729     HCab    C    G        1      2        2 
  16   chr16_5242729     HPrz    C    G        1      2        2 
  16   chr16_5242729     ZBoe    C    G        0      0        2 
  16   chr16_5242729     ZGre    C    G        0      0        2 
  16   chr16_5242729     ZHar    C    G        0      0        2 
  16   chr16_5242729   Sample    C    G        0      0        2 
  16   chr16_5243385     AAsi    C    T        0      0        2 
  16   chr16_5243385     AKia    C    T        0      0        2 
  16   chr16_5243385     AOna    C    T        0      0        2 
  16   chr16_5243385     ASom    C    T        0      0        2 
  16   chr16_5243385     HCab    C    T        0      0        2 
  16   chr16_5243385     HPrz    C    T        0      0        2 
  16   chr16_5243385     ZBoe    C    T        0      0        2 
  16   chr16_5243385     ZGre    C    T        0      0        2 
  16   chr16_5243385     ZHar    C    T      0.5      1        2 
  16   chr16_5243385   Sample    C    T        0      0        2 
  16   chr16_5253909     AAsi    C    T        0      0        2 
  16   chr16_5253909     AKia    C    T        0      0        2 
  16   chr16_5253909     AOna    C    T        0      0        2 
  16   chr16_5253909     ASom    C    T        0      0        2 
  16   chr16_5253909     HCab    C    T        0      0        2 
  16   chr16_5253909     HPrz    C    T      0.5      1        2 
  16   chr16_5253909     ZBoe    C    T        0      0        2 
  16   chr16_5253909     ZGre    C    T        0      0        2 
  16   chr16_5253909     ZHar    C    T        0      0        2 
  16   chr16_5253909   Sample    C    T        0      0        2 
  16   chr16_5256328     AAsi    T    A        1      2        2 
  16   chr16_5256328     AKia    T    A        0      0        2 
  16   chr16_5256328     AOna    T    A        0      0        2 
  16   chr16_5256328     ASom    T    A        1      2        2 
  16   chr16_5256328     HCab    T    A        0      0        2 
  16   chr16_5256328     HPrz    T    A        0      0        2 
  16   chr16_5256328     ZBoe    T    A        0      0        2 
  16   chr16_5256328     ZGre    T    A        0      0        2 
  16   chr16_5256328     ZHar    T    A        0      0        2 
  16   chr16_5256328   Sample    T    A        1      2        2 
  16   chr16_5257958     AAsi    A    G        0      0        2 
  16   chr16_5257958     AKia    A    G        0      0        2 
  16   chr16_5257958     AOna    A    G        0      0        2 
  16   chr16_5257958     ASom    A    G        0      0        2 
  16   chr16_5257958     HCab    A    G      0.5      1        2 
  16   chr16_5257958     HPrz    A    G        0      0        2 
  16   chr16_5257958     ZBoe    A    G        0      0        2 
  16   chr16_5257958     ZGre    A    G        0      0        2 
  16   chr16_5257958     ZHar    A    G        0      0        2 
  16   chr16_5257958   Sample    A    G        0      0        2 
  16   chr16_5260178     AAsi    A    G        0      0        2 
  16   chr16_5260178     AKia    A    G        0      0        2 
  16   chr16_5260178     AOna    A    G        0      0        2 
  16   chr16_5260178     ASom    A    G        0      0        2 
  16   chr16_5260178     HCab    A    G        1      2        2 
  16   chr16_5260178     HPrz    A    G        1      2        2 
  16   chr16_5260178     ZBoe    A    G        0      0        2 
  16   chr16_5260178     ZGre    A    G        0      0        2 
  16   chr16_5260178     ZHar    A    G        0      0        2 
  16   chr16_5260178   Sample    A    G        0      0        2 
  16   chr16_5263339     AAsi    G    A        1      2        2 
  16   chr16_5263339     AKia    G    A        0      0        2 
  16   chr16_5263339     AOna    G    A        0      0        2 
  16   chr16_5263339     ASom    G    A        1      2        2 
  16   chr16_5263339     HCab    G    A        0      0        2 
  16   chr16_5263339     HPrz    G    A        0      0        2 
  16   chr16_5263339     ZBoe    G    A        0      0        2 
  16   chr16_5263339     ZGre    G    A        0      0        2 
  16   chr16_5263339     ZHar    G    A        0      0        2 
  16   chr16_5263339   Sample    G    A        1      2        2 
  16   chr16_5264908     AAsi    A    C        0      0        2 
  16   chr16_5264908     AKia    A    C        0      0        2 
  16   chr16_5264908     AOna    A    C        0      0        2 
  16   chr16_5264908     ASom    A    C        0      0        2 
  16   chr16_5264908     HCab    A    C      0.5      1        2 
  16   chr16_5264908     HPrz    A    C        0      0        2 
  16   chr16_5264908     ZBoe    A    C        0      0        2 
  16   chr16_5264908     ZGre    A    C        0      0        2 
  16   chr16_5264908     ZHar    A    C        0      0        2 
  16   chr16_5264908   Sample    A    C        0      0        2 
  16   chr16_5268459     AAsi    C    T        0      0        2 
  16   chr16_5268459     AKia    C    T        0      0        2 
  16   chr16_5268459     AOna    C    T        0      0        2 
  16   chr16_5268459     ASom    C    T        0      0        2 
  16   chr16_5268459     HCab    C    T        1      2        2 
  16   chr16_5268459     HPrz    C    T        1      2        2 
  16   chr16_5268459     ZBoe    C    T        0      0        2 
  16   chr16_5268459     ZGre    C    T        0      0        2 
  16   chr16_5268459     ZHar    C    T        0      0        2 
  16   chr16_5268459   Sample    C    T        0      0        2 
  16   chr16_5281045     AAsi    A    T        0      0        2 
  16   chr16_5281045     AKia    A    T        0      0        2 
  16   chr16_5281045     AOna    A    T        0      0        2 
  16   chr16_5281045     ASom    A    T        1      2        2 
  16   chr16_5281045     HCab    A    T        0      0        2 
  16   chr16_5281045     HPrz    A    T        0      0        2 
  16   chr16_5281045     ZBoe    A    T        0      0        2 
  16   chr16_5281045     ZGre    A    T        0      0        2 
  16   chr16_5281045     ZHar    A    T        0      0        2 
  16   chr16_5281045   Sample    A    T        0      0        2 
  16   chr16_5283041     AAsi    C    T        0      0        2 
  16   chr16_5283041     AKia    C    T        0      0        2 
  16   chr16_5283041     AOna    C    T        0      0        2 
  16   chr16_5283041     ASom    C    T        0      0        2 
  16   chr16_5283041     HCab    C    T        0      0        2 
  16   chr16_5283041     HPrz    C    T      0.5      1        2 
  16   chr16_5283041     ZBoe    C    T        0      0        2 
  16   chr16_5283041     ZGre    C    T        0      0        2 
  16   chr16_5283041     ZHar    C    T        0      0        2 
  16   chr16_5283041   Sample    C    T        0      0        2 
  16   chr16_5284534     AAsi    A    G        0      0        2 
  16   chr16_5284534     AKia    A    G        0      0        2 
  16   chr16_5284534     AOna    A    G        0      0        2 
  16   chr16_5284534     ASom    A    G        0      0        2 
  16   chr16_5284534     HCab    A    G        0      0        2 
  16   chr16_5284534     HPrz    A    G      0.5      1        2 
  16   chr16_5284534     ZBoe    A    G        0      0        2 
  16   chr16_5284534     ZGre    A    G        0      0        2 
  16   chr16_5284534     ZHar    A    G        0      0        2 
  16   chr16_5284534   Sample    A    G        1      2        2 
  16   chr16_5290830     AAsi    T    C        0      0        2 
  16   chr16_5290830     AKia    T    C        0      0        2 
  16   chr16_5290830     AOna    T    C        0      0        2 
  16   chr16_5290830     ASom    T    C        0      0        2 
  16   chr16_5290830     HCab    T    C        0      0        2 
  16   chr16_5290830     HPrz    T    C        0      0        2 
  16   chr16_5290830     ZBoe    T    C        0      0        2 
  16   chr16_5290830     ZGre    T    C        1      2        2 
  16   chr16_5290830     ZHar    T    C        0      0        2 
  16   chr16_5290830   Sample    T    C        0      0        2 
  16   chr16_5291975     AAsi    G    A        0      0        2 
  16   chr16_5291975     AKia    G    A      0.5      1        2 
  16   chr16_5291975     AOna    G    A        0      0        2 
  16   chr16_5291975     ASom    G    A        0      0        2 
  16   chr16_5291975     HCab    G    A        0      0        2 
  16   chr16_5291975     HPrz    G    A        0      0        2 
  16   chr16_5291975     ZBoe    G    A        0      0        2 
  16   chr16_5291975     ZGre    G    A        1      2        2 
  16   chr16_5291975     ZHar    G    A        0      0        2 
  16   chr16_5291975   Sample    G    A        0      0        2 
  16   chr16_5296020     AAsi    G    A        0      0        2 
  16   chr16_5296020     AKia    G    A        0      0        2 
  16   chr16_5296020     AOna    G    A        0      0        2 
  16   chr16_5296020     ASom    G    A        0      0        2 
  16   chr16_5296020     HCab    G    A        0      0        2 
  16   chr16_5296020     HPrz    G    A      0.5      1        2 
  16   chr16_5296020     ZBoe    G    A        0      0        2 
  16   chr16_5296020     ZGre    G    A        0      0        2 
  16   chr16_5296020     ZHar    G    A        0      0        2 
  16   chr16_5296020   Sample    G    A        0      0        2 
  16   chr16_5296379     AAsi    A    G        0      0        2 
  16   chr16_5296379     AKia    A    G        0      0        2 
  16   chr16_5296379     AOna    A    G        0      0        2 
  16   chr16_5296379     ASom    A    G        0      0        2 
  16   chr16_5296379     HCab    A    G        0      0        2 
  16   chr16_5296379     HPrz    A    G        0      0        2 
  16   chr16_5296379     ZBoe    A    G        0      0        2 
  16   chr16_5296379     ZGre    A    G        0      0        2 
  16   chr16_5296379     ZHar    A    G        1      2        2 
  16   chr16_5296379   Sample    A    G        0      0        2 
  16   chr16_5325748     AAsi    T    C        0      0        2 
  16   chr16_5325748     AKia    T    C        0      0        2 
  16   chr16_5325748     AOna    T    C        1      2        2 
  16   chr16_5325748     ASom    T    C        0      0        2 
  16   chr16_5325748     HCab    T    C        0      0        2 
  16   chr16_5325748     HPrz    T    C        0      0        2 
  16   chr16_5325748     ZBoe    T    C        0      0        2 
  16   chr16_5325748     ZGre    T    C        0      0        2 
  16   chr16_5325748     ZHar    T    C        0      0        2 
  16   chr16_5325748   Sample    T    C        0      0        2 
  16   chr16_5328885     AAsi    C    T        0      0        2 
  16   chr16_5328885     AKia    C    T        0      0        2 
  16   chr16_5328885     AOna    C    T        0      0        2 
  16   chr16_5328885     ASom    C    T        0      0        2 
  16   chr16_5328885     HCab    C    T        1      2        2 
  16   chr16_5328885     HPrz    C    T        1      2        2 
  16   chr16_5328885     ZBoe    C    T        0      0        2 
  16   chr16_5328885     ZGre    C    T        0      0        2 
  16   chr16_5328885     ZHar    C    T        0      0        2 
  16   chr16_5328885   Sample    C    T        0      0        2 
  16   chr16_5330237     AAsi    G    T        0      0        2 
  16   chr16_5330237     AKia    G    T        1      2        2 
  16   chr16_5330237     AOna    G    T        1      2        2 
  16   chr16_5330237     ASom    G    T        0      0        2 
  16   chr16_5330237     HCab    G    T        0      0        2 
  16   chr16_5330237     HPrz    G    T        0      0        2 
  16   chr16_5330237     ZBoe    G    T        0      0        2 
  16   chr16_5330237     ZGre    G    T        0      0        2 
  16   chr16_5330237     ZHar    G    T        0      0        2 
  16   chr16_5330237   Sample    G    T        0      0        2 
  16   chr16_5334159     AAsi    T    C        0      0        2 
  16   chr16_5334159     AKia    T    C        0      0        2 
  16   chr16_5334159     AOna    T    C        0      0        2 
  16   chr16_5334159     ASom    T    C        0      0        2 
  16   chr16_5334159     HCab    T    C        1      2        2 
  16   chr16_5334159     HPrz    T    C        1      2        2 
  16   chr16_5334159     ZBoe    T    C        0      0        2 
  16   chr16_5334159     ZGre    T    C        0      0        2 
  16   chr16_5334159     ZHar    T    C        0      0        2 
  16   chr16_5334159   Sample    T    C        0      0        2 
  16   chr16_5335731     AAsi    C    A        0      0        2 
  16   chr16_5335731     AKia    C    A        0      0        2 
  16   chr16_5335731     AOna    C    A        0      0        2 
  16   chr16_5335731     ASom    C    A        0      0        2 
  16   chr16_5335731     HCab    C    A      0.5      1        2 
  16   chr16_5335731     HPrz    C    A        0      0        2 
  16   chr16_5335731     ZBoe    C    A        0      0        2 
  16   chr16_5335731     ZGre    C    A        0      0        2 
  16   chr16_5335731     ZHar    C    A        0      0        2 
  16   chr16_5335731   Sample    C    A        0      0        2 
  16   chr16_5346729     AAsi    G    A        0      0        2 
  16   chr16_5346729     AKia    G    A        0      0        2 
  16   chr16_5346729     AOna    G    A        0      0        2 
  16   chr16_5346729     ASom    G    A        0      0        2 
  16   chr16_5346729     HCab    G    A        0      0        2 
  16   chr16_5346729     HPrz    G    A        0      0        2 
  16   chr16_5346729     ZBoe    G    A        0      0        2 
  16   chr16_5346729     ZGre    G    A      0.5      1        2 
  16   chr16_5346729     ZHar    G    A        0      0        2 
  16   chr16_5346729   Sample    G    A        0      0        2 
  16   chr16_5347789     AAsi    T    C        0      0        2 
  16   chr16_5347789     AKia    T    C      0.5      1        2 
  16   chr16_5347789     AOna    T    C        1      2        2 
  16   chr16_5347789     ASom    T    C        0      0        2 
  16   chr16_5347789     HCab    T    C        0      0        2 
  16   chr16_5347789     HPrz    T    C        0      0        2 
  16   chr16_5347789     ZBoe    T    C        1      2        2 
  16   chr16_5347789     ZGre    T    C        0      0        2 
  16   chr16_5347789     ZHar    T    C        1      2        2 
  16   chr16_5347789   Sample    T    C        0      0        2 
  16   chr16_5351737     AAsi    T    C        0      0        2 
  16   chr16_5351737     AKia    T    C        0      0        2 
  16   chr16_5351737     AOna    T    C        0      0        2 
  16   chr16_5351737     ASom    T    C        0      0        2 
  16   chr16_5351737     HCab    T    C        0      0        2 
  16   chr16_5351737     HPrz    T    C        0      0        2 
  16   chr16_5351737     ZBoe    T    C        0      0        2 
  16   chr16_5351737     ZGre    T    C      0.5      1        2 
  16   chr16_5351737     ZHar    T    C        0      0        2 
  16   chr16_5351737   Sample    T    C        0      0        2 
  16   chr16_5353186     AAsi    A    G        0      0        2 
  16   chr16_5353186     AKia    A    G        0      0        2 
  16   chr16_5353186     AOna    A    G        0      0        2 
  16   chr16_5353186     ASom    A    G        0      0        2 
  16   chr16_5353186     HCab    A    G        1      2        2 
  16   chr16_5353186     HPrz    A    G        1      2        2 
  16   chr16_5353186     ZBoe    A    G        0      0        2 
  16   chr16_5353186     ZGre    A    G        0      0        2 
  16   chr16_5353186     ZHar    A    G        0      0        2 
  16   chr16_5353186   Sample    A    G        0      0        2 
  16   chr16_5353582     AAsi    T    C        0      0        2 
  16   chr16_5353582     AKia    T    C      0.5      1        2 
  16   chr16_5353582     AOna    T    C        1      2        2 
  16   chr16_5353582     ASom    T    C        0      0        2 
  16   chr16_5353582     HCab    T    C        0      0        2 
  16   chr16_5353582     HPrz    T    C        0      0        2 
  16   chr16_5353582     ZBoe    T    C        1      2        2 
  16   chr16_5353582     ZGre    T    C        1      2        2 
  16   chr16_5353582     ZHar    T    C        1      2        2 
  16   chr16_5353582   Sample    T    C        0      0        2 
  16   chr16_5354988     AAsi    C    G        0      0        2 
  16   chr16_5354988     AKia    C    G      0.5      1        2 
  16   chr16_5354988     AOna    C    G        1      2        2 
  16   chr16_5354988     ASom    C    G        0      0        2 
  16   chr16_5354988     HCab    C    G        0      0        2 
  16   chr16_5354988     HPrz    C    G        0      0        2 
  16   chr16_5354988     ZBoe    C    G        0      0        2 
  16   chr16_5354988     ZGre    C    G        0      0        2 
  16   chr16_5354988     ZHar    C    G        0      0        2 
  16   chr16_5354988   Sample    C    G        0      0        2 
  16   chr16_5356387     AAsi    T    C        0      0        2 
  16   chr16_5356387     AKia    T    C        0      0        2 
  16   chr16_5356387     AOna    T    C        0      0        2 
  16   chr16_5356387     ASom    T    C        0      0        2 
  16   chr16_5356387     HCab    T    C        0      0        2 
  16   chr16_5356387     HPrz    T    C        0      0        2 
  16   chr16_5356387     ZBoe    T    C        0      0        2 
  16   chr16_5356387     ZGre    T    C        0      0        2 
  16   chr16_5356387     ZHar    T    C        1      2        2 
  16   chr16_5356387   Sample    T    C        0      0        2 
  16   chr16_5357013     AAsi    T    C        0      0        2 
  16   chr16_5357013     AKia    T    C        0      0        2 
  16   chr16_5357013     AOna    T    C        0      0        2 
  16   chr16_5357013     ASom    T    C        0      0        2 
  16   chr16_5357013     HCab    T    C        0      0        2 
  16   chr16_5357013     HPrz    T    C        0      0        2 
  16   chr16_5357013     ZBoe    T    C        0      0        2 
  16   chr16_5357013     ZGre    T    C        0      0        2 
  16   chr16_5357013     ZHar    T    C        1      2        2 
  16   chr16_5357013   Sample    T    C        0      0        2 
  16   chr16_5374074     AAsi    C    T        0      0        2 
  16   chr16_5374074     AKia    C    T        1      2        2 
  16   chr16_5374074     AOna    C    T        1      2        2 
  16   chr16_5374074     ASom    C    T        0      0        2 
  16   chr16_5374074     HCab    C    T        0      0        2 
  16   chr16_5374074     HPrz    C    T        0      0        2 
  16   chr16_5374074     ZBoe    C    T        0      0        2 
  16   chr16_5374074     ZGre    C    T        0      0        2 
  16   chr16_5374074     ZHar    C    T        0      0        2 
  16   chr16_5374074   Sample    C    T        0      0        2 
  16   chr16_5375462     AAsi    C    T      0.5      1        2 
  16   chr16_5375462     AKia    C    T        0      0        2 
  16   chr16_5375462     AOna    C    T        0      0        2 
  16   chr16_5375462     ASom    C    T        0      0        2 
  16   chr16_5375462     HCab    C    T        0      0        2 
  16   chr16_5375462     HPrz    C    T        0      0        2 
  16   chr16_5375462     ZBoe    C    T        0      0        2 
  16   chr16_5375462     ZGre    C    T        0      0        2 
  16   chr16_5375462     ZHar    C    T        0      0        2 
  16   chr16_5375462   Sample    C    T        1      2        2 
  16   chr16_5392449     AAsi    C    T        0      0        2 
  16   chr16_5392449     AKia    C    T        0      0        2 
  16   chr16_5392449     AOna    C    T        0      0        2 
  16   chr16_5392449     ASom    C    T        0      0        2 
  16   chr16_5392449     HCab    C    T        1      2        2 
  16   chr16_5392449     HPrz    C    T        1      2        2 
  16   chr16_5392449     ZBoe    C    T        0      0        2 
  16   chr16_5392449     ZGre    C    T        0      0        2 
  16   chr16_5392449     ZHar    C    T        0      0        2 
  16   chr16_5392449   Sample    C    T        0      0        2 
  16   chr16_5394714     AAsi    G    A        0      0        2 
  16   chr16_5394714     AKia    G    A        1      2        2 
  16   chr16_5394714     AOna    G    A        0      0        2 
  16   chr16_5394714     ASom    G    A        0      0        2 
  16   chr16_5394714     HCab    G    A        0      0        2 
  16   chr16_5394714     HPrz    G    A        0      0        2 
  16   chr16_5394714     ZBoe    G    A        0      0        2 
  16   chr16_5394714     ZGre    G    A        0      0        2 
  16   chr16_5394714     ZHar    G    A        0      0        2 
  16   chr16_5394714   Sample    G    A        0      0        2 
  16   chr16_5396958     AAsi    C    G        0      0        2 
  16   chr16_5396958     AKia    C    G      0.5      1        2 
  16   chr16_5396958     AOna    C    G        0      0        2 
  16   chr16_5396958     ASom    C    G        0      0        2 
  16   chr16_5396958     HCab    C    G        0      0        2 
  16   chr16_5396958     HPrz    C    G        0      0        2 
  16   chr16_5396958     ZBoe    C    G        0      0        2 
  16   chr16_5396958     ZGre    C    G        0      0        2 
  16   chr16_5396958     ZHar    C    G        0      0        2 
  16   chr16_5396958   Sample    C    G        0      0        2 
  16   chr16_5406326     AAsi    C    T        0      0        2 
  16   chr16_5406326     AKia    C    T        0      0        2 
  16   chr16_5406326     AOna    C    T        0      0        2 
  16   chr16_5406326     ASom    C    T        0      0        2 
  16   chr16_5406326     HCab    C    T        1      2        2 
  16   chr16_5406326     HPrz    C    T        1      2        2 
  16   chr16_5406326     ZBoe    C    T        0      0        2 
  16   chr16_5406326     ZGre    C    T        0      0        2 
  16   chr16_5406326     ZHar    C    T        0      0        2 
  16   chr16_5406326   Sample    C    T        0      0        2 
  16   chr16_5420225     AAsi    T    C        0      0        2 
  16   chr16_5420225     AKia    T    C        0      0        2 
  16   chr16_5420225     AOna    T    C        0      0        2 
  16   chr16_5420225     ASom    T    C        0      0        2 
  16   chr16_5420225     HCab    T    C        1      2        2 
  16   chr16_5420225     HPrz    T    C      0.5      1        2 
  16   chr16_5420225     ZBoe    T    C        0      0        2 
  16   chr16_5420225     ZGre    T    C        0      0        2 
  16   chr16_5420225     ZHar    T    C        0      0        2 
  16   chr16_5420225   Sample    T    C        0      0        2 
  16   chr16_5421163     AAsi    A    G        0      0        2 
  16   chr16_5421163     AKia    A    G      0.5      1        2 
  16   chr16_5421163     AOna    A    G        1      2        2 
  16   chr16_5421163     ASom    A    G        0      0        2 
  16   chr16_5421163     HCab    A    G        0      0        2 
  16   chr16_5421163     HPrz    A    G        0      0        2 
  16   chr16_5421163     ZBoe    A    G        0      0        2 
  16   chr16_5421163     ZGre    A    G        0      0        2 
  16   chr16_5421163     ZHar    A    G        0      0        2 
  16   chr16_5421163   Sample    A    G        0      0        2 
  16   chr16_5423030     AAsi    A    G        0      0        2 
  16   chr16_5423030     AKia    A    G        0      0        2 
  16   chr16_5423030     AOna    A    G        0      0        2 
  16   chr16_5423030     ASom    A    G        0      0        2 
  16   chr16_5423030     HCab    A    G        0      0        2 
  16   chr16_5423030     HPrz    A    G        0      0        2 
  16   chr16_5423030     ZBoe    A    G        0      0        2 
  16   chr16_5423030     ZGre    A    G      0.5      1        2 
  16   chr16_5423030     ZHar    A    G        0      0        2 
  16   chr16_5423030   Sample    A    G        0      0        2 
  16   chr16_5428816     AAsi    A    G        0      0        2 
  16   chr16_5428816     AKia    A    G        0      0        2 
  16   chr16_5428816     AOna    A    G        0      0        2 
  16   chr16_5428816     ASom    A    G        0      0        2 
  16   chr16_5428816     HCab    A    G        1      2        2 
  16   chr16_5428816     HPrz    A    G        1      2        2 
  16   chr16_5428816     ZBoe    A    G        0      0        2 
  16   chr16_5428816     ZGre    A    G        0      0        2 
  16   chr16_5428816     ZHar    A    G        0      0        2 
  16   chr16_5428816   Sample    A    G        0      0        2 
  16   chr16_5437398     AAsi    T    C        0      0        2 
  16   chr16_5437398     AKia    T    C        0      0        2 
  16   chr16_5437398     AOna    T    C        0      0        2 
  16   chr16_5437398     ASom    T    C        0      0        2 
  16   chr16_5437398     HCab    T    C        1      2        2 
  16   chr16_5437398     HPrz    T    C        1      2        2 
  16   chr16_5437398     ZBoe    T    C        0      0        2 
  16   chr16_5437398     ZGre    T    C        0      0        2 
  16   chr16_5437398     ZHar    T    C        0      0        2 
  16   chr16_5437398   Sample    T    C        0      0        2 
  16   chr16_5443374     AAsi    G    A        0      0        2 
  16   chr16_5443374     AKia    G    A        0      0        2 
  16   chr16_5443374     AOna    G    A        0      0        2 
  16   chr16_5443374     ASom    G    A        0      0        2 
  16   chr16_5443374     HCab    G    A        0      0        2 
  16   chr16_5443374     HPrz    G    A        0      0        2 
  16   chr16_5443374     ZBoe    G    A        0      0        2 
  16   chr16_5443374     ZGre    G    A        1      2        2 
  16   chr16_5443374     ZHar    G    A        0      0        2 
  16   chr16_5443374   Sample    G    A        0      0        2 
  16   chr16_5449461     AAsi    A    G        0      0        2 
  16   chr16_5449461     AKia    A    G        0      0        2 
  16   chr16_5449461     AOna    A    G        0      0        2 
  16   chr16_5449461     ASom    A    G        0      0        2 
  16   chr16_5449461     HCab    A    G      0.5      1        2 
  16   chr16_5449461     HPrz    A    G      0.5      1        2 
  16   chr16_5449461     ZBoe    A    G        0      0        2 
  16   chr16_5449461     ZGre    A    G        0      0        2 
  16   chr16_5449461     ZHar    A    G        0      0        2 
  16   chr16_5449461   Sample    A    G        0      0        2 
  16   chr16_5449773     AAsi    G    A        0      0        2 
  16   chr16_5449773     AKia    G    A        0      0        2 
  16   chr16_5449773     AOna    G    A        0      0        2 
  16   chr16_5449773     ASom    G    A        0      0        2 
  16   chr16_5449773     HCab    G    A        0      0        2 
  16   chr16_5449773     HPrz    G    A        0      0        2 
  16   chr16_5449773     ZBoe    G    A        1      2        2 
  16   chr16_5449773     ZGre    G    A        0      0        2 
  16   chr16_5449773     ZHar    G    A        0      0        2 
  16   chr16_5449773   Sample    G    A        0      0        2 
  16   chr16_5462210     AAsi    T    C        0      0        2 
  16   chr16_5462210     AKia    T    C        0      0        2 
  16   chr16_5462210     AOna    T    C        0      0        2 
  16   chr16_5462210     ASom    T    C        0      0        2 
  16   chr16_5462210     HCab    T    C        0      0        2 
  16   chr16_5462210     HPrz    T    C        0      0        2 
  16   chr16_5462210     ZBoe    T    C        0      0        2 
  16   chr16_5462210     ZGre    T    C        0      0        2 
  16   chr16_5462210     ZHar    T    C        1      2        2 
  16   chr16_5462210   Sample    T    C        0      0        2 
  16   chr16_5464370     AAsi    T    G        0      0        2 
  16   chr16_5464370     AKia    T    G        0      0        2 
  16   chr16_5464370     AOna    T    G        0      0        2 
  16   chr16_5464370     ASom    T    G        0      0        2 
  16   chr16_5464370     HCab    T    G        1      2        2 
  16   chr16_5464370     HPrz    T    G        1      2        2 
  16   chr16_5464370     ZBoe    T    G        0      0        2 
  16   chr16_5464370     ZGre    T    G        0      0        2 
  16   chr16_5464370     ZHar    T    G        0      0        2 
  16   chr16_5464370   Sample    T    G        0      0        2 
  16   chr16_5464402     AAsi    A    G        0      0        2 
  16   chr16_5464402     AKia    A    G        1      2        2 
  16   chr16_5464402     AOna    A    G        0      0        2 
  16   chr16_5464402     ASom    A    G        0      0        2 
  16   chr16_5464402     HCab    A    G        0      0        2 
  16   chr16_5464402     HPrz    A    G        0      0        2 
  16   chr16_5464402     ZBoe    A    G        0      0        2 
  16   chr16_5464402     ZGre    A    G        0      0        2 
  16   chr16_5464402     ZHar    A    G        0      0        2 
  16   chr16_5464402   Sample    A    G        0      0        2 
  16   chr16_5467402     AAsi    T    C        0      0        2 
  16   chr16_5467402     AKia    T    C        0      0        2 
  16   chr16_5467402     AOna    T    C        0      0        2 
  16   chr16_5467402     ASom    T    C        0      0        2 
  16   chr16_5467402     HCab    T    C        0      0        2 
  16   chr16_5467402     HPrz    T    C        0      0        2 
  16   chr16_5467402     ZBoe    T    C        0      0        2 
  16   chr16_5467402     ZGre    T    C        1      2        2 
  16   chr16_5467402     ZHar    T    C        0      0        2 
  16   chr16_5467402   Sample    T    C        0      0        2 
  16   chr16_5475674     AAsi    C    A        0      0        2 
  16   chr16_5475674     AKia    C    A        1      2        2 
  16   chr16_5475674     AOna    C    A        0      0        2 
  16   chr16_5475674     ASom    C    A        0      0        2 
  16   chr16_5475674     HCab    C    A        0      0        2 
  16   chr16_5475674     HPrz    C    A        0      0        2 
  16   chr16_5475674     ZBoe    C    A        0      0        2 
  16   chr16_5475674     ZGre    C    A        0      0        2 
  16   chr16_5475674     ZHar    C    A        0      0        2 
  16   chr16_5475674   Sample    C    A        0      0        2 
  16   chr16_5488495     AAsi    G    A        0      0        2 
  16   chr16_5488495     AKia    G    A        0      0        2 
  16   chr16_5488495     AOna    G    A        0      0        2 
  16   chr16_5488495     ASom    G    A        0      0        2 
  16   chr16_5488495     HCab    G    A        0      0        2 
  16   chr16_5488495     HPrz    G    A        0      0        2 
  16   chr16_5488495     ZBoe    G    A      0.5      1        2 
  16   chr16_5488495     ZGre    G    A        0      0        2 
  16   chr16_5488495     ZHar    G    A        0      0        2 
  16   chr16_5488495   Sample    G    A        0      0        2 
  16   chr16_5498098     AAsi    T    G        0      0        2 
  16   chr16_5498098     AKia    T    G        0      0        2 
  16   chr16_5498098     AOna    T    G        1      2        2 
  16   chr16_5498098     ASom    T    G        0      0        2 
  16   chr16_5498098     HCab    T    G        0      0        2 
  16   chr16_5498098     HPrz    T    G        0      0        2 
  16   chr16_5498098     ZBoe    T    G        0      0        2 
  16   chr16_5498098     ZGre    T    G        0      0        2 
  16   chr16_5498098     ZHar    T    G        0      0        2 
  16   chr16_5498098   Sample    T    G        0      0        2 
  16   chr16_5502683     AAsi    A    G        0      0        2 
  16   chr16_5502683     AKia    A    G        1      2        2 
  16   chr16_5502683     AOna    A    G        1      2        2 
  16   chr16_5502683     ASom    A    G        0      0        2 
  16   chr16_5502683     HCab    A    G        0      0        2 
  16   chr16_5502683     HPrz    A    G        0      0        2 
  16   chr16_5502683     ZBoe    A    G        0      0        2 
  16   chr16_5502683     ZGre    A    G        0      0        2 
  16   chr16_5502683     ZHar    A    G        0      0        2 
  16   chr16_5502683   Sample    A    G        0      0        2 
  16   chr16_5504067     AAsi    G    C        0      0        2 
  16   chr16_5504067     AKia    G    C        0      0        2 
  16   chr16_5504067     AOna    G    C        1      2        2 
  16   chr16_5504067     ASom    G    C        0      0        2 
  16   chr16_5504067     HCab    G    C        0      0        2 
  16   chr16_5504067     HPrz    G    C        0      0        2 
  16   chr16_5504067     ZBoe    G    C        0      0        2 
  16   chr16_5504067     ZGre    G    C        0      0        2 
  16   chr16_5504067     ZHar    G    C        0      0        2 
  16   chr16_5504067   Sample    G    C        0      0        2 
  16   chr16_5504163     AAsi    C    G        0      0        2 
  16   chr16_5504163     AKia    C    G        0      0        2 
  16   chr16_5504163     AOna    C    G        0      0        2 
  16   chr16_5504163     ASom    C    G      0.5      1        2 
  16   chr16_5504163     HCab    C    G        0      0        2 
  16   chr16_5504163     HPrz    C    G        0      0        2 
  16   chr16_5504163     ZBoe    C    G        0      0        2 
  16   chr16_5504163     ZGre    C    G        0      0        2 
  16   chr16_5504163     ZHar    C    G        0      0        2 
  16   chr16_5504163   Sample    C    G        0      0        2 
  16   chr16_5509314     AAsi    C    T        0      0        2 
  16   chr16_5509314     AKia    C    T        0      0        2 
  16   chr16_5509314     AOna    C    T        0      0        2 
  16   chr16_5509314     ASom    C    T        0      0        2 
  16   chr16_5509314     HCab    C    T        1      2        2 
  16   chr16_5509314     HPrz    C    T        1      2        2 
  16   chr16_5509314     ZBoe    C    T        0      0        2 
  16   chr16_5509314     ZGre    C    T        0      0        2 
  16   chr16_5509314     ZHar    C    T        0      0        2 
  16   chr16_5509314   Sample    C    T        0      0        2 
  16   chr16_5510620     AAsi    T    C        1      2        2 
  16   chr16_5510620     AKia    T    C        0      0        2 
  16   chr16_5510620     AOna    T    C        0      0        2 
  16   chr16_5510620     ASom    T    C        1      2        2 
  16   chr16_5510620     HCab    T    C        0      0        2 
  16   chr16_5510620     HPrz    T    C        0      0        2 
  16   chr16_5510620     ZBoe    T    C        0      0        2 
  16   chr16_5510620     ZGre    T    C        0      0        2 
  16   chr16_5510620     ZHar    T    C        0      0        2 
  16   chr16_5510620   Sample    T    C        1      2        2 
  16   chr16_5513948     AAsi    T    A        0      0        2 
  16   chr16_5513948     AKia    T    A        0      0        2 
  16   chr16_5513948     AOna    T    A        0      0        2 
  16   chr16_5513948     ASom    T    A        0      0        2 
  16   chr16_5513948     HCab    T    A        1      2        2 
  16   chr16_5513948     HPrz    T    A        1      2        2 
  16   chr16_5513948     ZBoe    T    A        0      0        2 
  16   chr16_5513948     ZGre    T    A        0      0        2 
  16   chr16_5513948     ZHar    T    A        0      0        2 
  16   chr16_5513948   Sample    T    A        0      0        2 
  16   chr16_5518688     AAsi    A    G        0      0        2 
  16   chr16_5518688     AKia    A    G        0      0        2 
  16   chr16_5518688     AOna    A    G        0      0        2 
  16   chr16_5518688     ASom    A    G        0      0        2 
  16   chr16_5518688     HCab    A    G        0      0        2 
  16   chr16_5518688     HPrz    A    G        0      0        2 
  16   chr16_5518688     ZBoe    A    G      0.5      1        2 
  16   chr16_5518688     ZGre    A    G        0      0        2 
  16   chr16_5518688     ZHar    A    G        0      0        2 
  16   chr16_5518688   Sample    A    G        0      0        2 
  16   chr16_5519914     AAsi    G    C        0      0        2 
  16   chr16_5519914     AKia    G    C        0      0        2 
  16   chr16_5519914     AOna    G    C        0      0        2 
  16   chr16_5519914     ASom    G    C        0      0        2 
  16   chr16_5519914     HCab    G    C        1      2        2 
  16   chr16_5519914     HPrz    G    C        1      2        2 
  16   chr16_5519914     ZBoe    G    C        0      0        2 
  16   chr16_5519914     ZGre    G    C        0      0        2 
  16   chr16_5519914     ZHar    G    C        0      0        2 
  16   chr16_5519914   Sample    G    C        0      0        2 
  16   chr16_5522468     AAsi    G    A        0      0        2 
  16   chr16_5522468     AKia    G    A        0      0        2 
  16   chr16_5522468     AOna    G    A        0      0        2 
  16   chr16_5522468     ASom    G    A        0      0        2 
  16   chr16_5522468     HCab    G    A        1      2        2 
  16   chr16_5522468     HPrz    G    A        1      2        2 
  16   chr16_5522468     ZBoe    G    A        0      0        2 
  16   chr16_5522468     ZGre    G    A        0      0        2 
  16   chr16_5522468     ZHar    G    A        0      0        2 
  16   chr16_5522468   Sample    G    A        0      0        2 
  16   chr16_5524188     AAsi    C    T        1      2        2 
  16   chr16_5524188     AKia    C    T        0      0        2 
  16   chr16_5524188     AOna    C    T        0      0        2 
  16   chr16_5524188     ASom    C    T        0      0        2 
  16   chr16_5524188     HCab    C    T        0      0        2 
  16   chr16_5524188     HPrz    C    T        0      0        2 
  16   chr16_5524188     ZBoe    C    T        0      0        2 
  16   chr16_5524188     ZGre    C    T        0      0        2 
  16   chr16_5524188     ZHar    C    T        0      0        2 
  16   chr16_5524188   Sample    C    T        1      2        2 
  16   chr16_5526648     AAsi    A    G        0      0        2 
  16   chr16_5526648     AKia    A    G        0      0        2 
  16   chr16_5526648     AOna    A    G        0      0        2 
  16   chr16_5526648     ASom    A    G        0      0        2 
  16   chr16_5526648     HCab    A    G        0      0        2 
  16   chr16_5526648     HPrz    A    G        0      0        2 
  16   chr16_5526648     ZBoe    A    G        0      0        2 
  16   chr16_5526648     ZGre    A    G        1      2        2 
  16   chr16_5526648     ZHar    A    G        0      0        2 
  16   chr16_5526648   Sample    A    G        0      0        2 
  16   chr16_5528069     AAsi    C    G        0      0        2 
  16   chr16_5528069     AKia    C    G        0      0        2 
  16   chr16_5528069     AOna    C    G        0      0        2 
  16   chr16_5528069     ASom    C    G        0      0        2 
  16   chr16_5528069     HCab    C    G      0.5      1        2 
  16   chr16_5528069     HPrz    C    G        0      0        2 
  16   chr16_5528069     ZBoe    C    G        0      0        2 
  16   chr16_5528069     ZGre    C    G        0      0        2 
  16   chr16_5528069     ZHar    C    G        0      0        2 
  16   chr16_5528069   Sample    C    G        0      0        2 
  16   chr16_5529476     AAsi    T    C        0      0        2 
  16   chr16_5529476     AKia    T    C        0      0        2 
  16   chr16_5529476     AOna    T    C        0      0        2 
  16   chr16_5529476     ASom    T    C        0      0        2 
  16   chr16_5529476     HCab    T    C        1      2        2 
  16   chr16_5529476     HPrz    T    C      0.5      1        2 
  16   chr16_5529476     ZBoe    T    C        0      0        2 
  16   chr16_5529476     ZGre    T    C        0      0        2 
  16   chr16_5529476     ZHar    T    C        0      0        2 
  16   chr16_5529476   Sample    T    C        0      0        2 
  16   chr16_5530226     AAsi    C    T        0      0        2 
  16   chr16_5530226     AKia    C    T        0      0        2 
  16   chr16_5530226     AOna    C    T        0      0        2 
  16   chr16_5530226     ASom    C    T        0      0        2 
  16   chr16_5530226     HCab    C    T        0      0        2 
  16   chr16_5530226     HPrz    C    T        0      0        2 
  16   chr16_5530226     ZBoe    C    T        0      0        2 
  16   chr16_5530226     ZGre    C    T        0      0        2 
  16   chr16_5530226     ZHar    C    T        1      2        2 
  16   chr16_5530226   Sample    C    T        0      0        2 
  16   chr16_5530949     AAsi    T    C        0      0        2 
  16   chr16_5530949     AKia    T    C        0      0        2 
  16   chr16_5530949     AOna    T    C        0      0        2 
  16   chr16_5530949     ASom    T    C        0      0        2 
  16   chr16_5530949     HCab    T    C        0      0        2 
  16   chr16_5530949     HPrz    T    C        0      0        2 
  16   chr16_5530949     ZBoe    T    C        0      0        2 
  16   chr16_5530949     ZGre    T    C        0      0        2 
  16   chr16_5530949     ZHar    T    C        1      2        2 
  16   chr16_5530949   Sample    T    C        0      0        2 
  16   chr16_5537769     AAsi    C    T        0      0        2 
  16   chr16_5537769     AKia    C    T        0      0        2 
  16   chr16_5537769     AOna    C    T        0      0        2 
  16   chr16_5537769     ASom    C    T        0      0        2 
  16   chr16_5537769     HCab    C    T        0      0        2 
  16   chr16_5537769     HPrz    C    T      0.5      1        2 
  16   chr16_5537769     ZBoe    C    T        0      0        2 
  16   chr16_5537769     ZGre    C    T        0      0        2 
  16   chr16_5537769     ZHar    C    T        0      0        2 
  16   chr16_5537769   Sample    C    T        0      0        2 
  16   chr16_5538304     AAsi    G    T        0      0        2 
  16   chr16_5538304     AKia    G    T        0      0        2 
  16   chr16_5538304     AOna    G    T        0      0        2 
  16   chr16_5538304     ASom    G    T        0      0        2 
  16   chr16_5538304     HCab    G    T        1      2        2 
  16   chr16_5538304     HPrz    G    T        1      2        2 
  16   chr16_5538304     ZBoe    G    T        0      0        2 
  16   chr16_5538304     ZGre    G    T        0      0        2 
  16   chr16_5538304     ZHar    G    T        0      0        2 
  16   chr16_5538304   Sample    G    T        0      0        2 
  16   chr16_5539683     AAsi    C    T        0      0        2 
  16   chr16_5539683     AKia    C    T        0      0        2 
  16   chr16_5539683     AOna    C    T        0      0        2 
  16   chr16_5539683     ASom    C    T        0      0        2 
  16   chr16_5539683     HCab    C    T        1      2        2 
  16   chr16_5539683     HPrz    C    T        1      2        2 
  16   chr16_5539683     ZBoe    C    T        0      0        2 
  16   chr16_5539683     ZGre    C    T        0      0        2 
  16   chr16_5539683     ZHar    C    T        0      0        2 
  16   chr16_5539683   Sample    C    T        0      0        2 
  16   chr16_5543226     AAsi    T    G        0      0        2 
  16   chr16_5543226     AKia    T    G        0      0        2 
  16   chr16_5543226     AOna    T    G        0      0        2 
  16   chr16_5543226     ASom    T    G        0      0        2 
  16   chr16_5543226     HCab    T    G        0      0        2 
  16   chr16_5543226     HPrz    T    G        0      0        2 
  16   chr16_5543226     ZBoe    T    G        0      0        2 
  16   chr16_5543226     ZGre    T    G        0      0        2 
  16   chr16_5543226     ZHar    T    G        1      2        2 
  16   chr16_5543226   Sample    T    G        0      0        2 
  16   chr16_5545566     AAsi    A    G        0      0        2 
  16   chr16_5545566     AKia    A    G        0      0        2 
  16   chr16_5545566     AOna    A    G        0      0        2 
  16   chr16_5545566     ASom    A    G        0      0        2 
  16   chr16_5545566     HCab    A    G        0      0        2 
  16   chr16_5545566     HPrz    A    G        0      0        2 
  16   chr16_5545566     ZBoe    A    G      0.5      1        2 
  16   chr16_5545566     ZGre    A    G        0      0        2 
  16   chr16_5545566     ZHar    A    G        0      0        2 
  16   chr16_5545566   Sample    A    G        0      0        2 
  16   chr16_5556005     AAsi    T    C        0      0        2 
  16   chr16_5556005     AKia    T    C        0      0        2 
  16   chr16_5556005     AOna    T    C        0      0        2 
  16   chr16_5556005     ASom    T    C        0      0        2 
  16   chr16_5556005     HCab    T    C        0      0        2 
  16   chr16_5556005     HPrz    T    C      0.5      1        2 
  16   chr16_5556005     ZBoe    T    C        0      0        2 
  16   chr16_5556005     ZGre    T    C        0      0        2 
  16   chr16_5556005     ZHar    T    C        0      0        2 
  16   chr16_5556005   Sample    T    C        0      0        2 
  16   chr16_5557092     AAsi    T    C        0      0        2 
  16   chr16_5557092     AKia    T    C        0      0        2 
  16   chr16_5557092     AOna    T    C        0      0        2 
  16   chr16_5557092     ASom    T    C        0      0        2 
  16   chr16_5557092     HCab    T    C        1      2        2 
  16   chr16_5557092     HPrz    T    C        1      2        2 
  16   chr16_5557092     ZBoe    T    C        0      0        2 
  16   chr16_5557092     ZGre    T    C        0      0        2 
  16   chr16_5557092     ZHar    T    C        0      0        2 
  16   chr16_5557092   Sample    T    C        0      0        2 
  16   chr16_5557397     AAsi    C    T        0      0        2 
  16   chr16_5557397     AKia    C    T        0      0        2 
  16   chr16_5557397     AOna    C    T        0      0        2 
  16   chr16_5557397     ASom    C    T        0      0        2 
  16   chr16_5557397     HCab    C    T      0.5      1        2 
  16   chr16_5557397     HPrz    C    T      0.5      1        2 
  16   chr16_5557397     ZBoe    C    T        0      0        2 
  16   chr16_5557397     ZGre    C    T        0      0        2 
  16   chr16_5557397     ZHar    C    T        0      0        2 
  16   chr16_5557397   Sample    C    T        0      0        2 
  16   chr16_5561728     AAsi    T    C        0      0        2 
  16   chr16_5561728     AKia    T    C        1      2        2 
  16   chr16_5561728     AOna    T    C        0      0        2 
  16   chr16_5561728     ASom    T    C        0      0        2 
  16   chr16_5561728     HCab    T    C        0      0        2 
  16   chr16_5561728     HPrz    T    C        0      0        2 
  16   chr16_5561728     ZBoe    T    C        0      0        2 
  16   chr16_5561728     ZGre    T    C        0      0        2 
  16   chr16_5561728     ZHar    T    C        0      0        2 
  16   chr16_5561728   Sample    T    C        0      0        2 
  16   chr16_5569559     AAsi    C    T        0      0        2 
  16   chr16_5569559     AKia    C    T        0      0        2 
  16   chr16_5569559     AOna    C    T        0      0        2 
  16   chr16_5569559     ASom    C    T        0      0        2 
  16   chr16_5569559     HCab    C    T        1      2        2 
  16   chr16_5569559     HPrz    C    T        1      2        2 
  16   chr16_5569559     ZBoe    C    T        0      0        2 
  16   chr16_5569559     ZGre    C    T        0      0        2 
  16   chr16_5569559     ZHar    C    T        0      0        2 
  16   chr16_5569559   Sample    C    T        0      0        2 
  16   chr16_5570470     AAsi    A    G        0      0        2 
  16   chr16_5570470     AKia    A    G        0      0        2 
  16   chr16_5570470     AOna    A    G        0      0        2 
  16   chr16_5570470     ASom    A    G        0      0        2 
  16   chr16_5570470     HCab    A    G        0      0        2 
  16   chr16_5570470     HPrz    A    G        0      0        2 
  16   chr16_5570470     ZBoe    A    G        0      0        2 
  16   chr16_5570470     ZGre    A    G        0      0        2 
  16   chr16_5570470     ZHar    A    G        1      2        2 
  16   chr16_5570470   Sample    A    G        0      0        2 
  16   chr16_5581722     AAsi    G    A        0      0        2 
  16   chr16_5581722     AKia    G    A        0      0        2 
  16   chr16_5581722     AOna    G    A        0      0        2 
  16   chr16_5581722     ASom    G    A        0      0        2 
  16   chr16_5581722     HCab    G    A      0.5      1        2 
  16   chr16_5581722     HPrz    G    A        1      2        2 
  16   chr16_5581722     ZBoe    G    A        0      0        2 
  16   chr16_5581722     ZGre    G    A        0      0        2 
  16   chr16_5581722     ZHar    G    A        0      0        2 
  16   chr16_5581722   Sample    G    A        0      0        2 
  16   chr16_5583454     AAsi    A    G        0      0        2 
  16   chr16_5583454     AKia    A    G        1      2        2 
  16   chr16_5583454     AOna    A    G        1      2        2 
  16   chr16_5583454     ASom    A    G        0      0        2 
  16   chr16_5583454     HCab    A    G        0      0        2 
  16   chr16_5583454     HPrz    A    G        0      0        2 
  16   chr16_5583454     ZBoe    A    G        0      0        2 
  16   chr16_5583454     ZGre    A    G        0      0        2 
  16   chr16_5583454     ZHar    A    G        0      0        2 
  16   chr16_5583454   Sample    A    G        0      0        2 
  16   chr16_5584534     AAsi    A    G        0      0        2 
  16   chr16_5584534     AKia    A    G        0      0        2 
  16   chr16_5584534     AOna    A    G        0      0        2 
  16   chr16_5584534     ASom    A    G      0.5      1        2 
  16   chr16_5584534     HCab    A    G      0.5      1        2 
  16   chr16_5584534     HPrz    A    G        0      0        2 
  16   chr16_5584534     ZBoe    A    G        0      0        2 
  16   chr16_5584534     ZGre    A    G        0      0        2 
  16   chr16_5584534     ZHar    A    G        0      0        2 
  16   chr16_5584534   Sample    A    G        0      0        2 
  16   chr16_5588171     AAsi    T    C        0      0        2 
  16   chr16_5588171     AKia    T    C        0      0        2 
  16   chr16_5588171     AOna    T    C        0      0        2 
  16   chr16_5588171     ASom    T    C        0      0        2 
  16   chr16_5588171     HCab    T    C        0      0        2 
  16   chr16_5588171     HPrz    T    C        0      0        2 
  16   chr16_5588171     ZBoe    T    C        1      2        2 
  16   chr16_5588171     ZGre    T    C        0      0        2 
  16   chr16_5588171     ZHar    T    C        0      0        2 
  16   chr16_5588171   Sample    T    C        0      0        2 
  16   chr16_5591657     AAsi    A    G        0      0        2 
  16   chr16_5591657     AKia    A    G        0      0        2 
  16   chr16_5591657     AOna    A    G        0      0        2 
  16   chr16_5591657     ASom    A    G        0      0        2 
  16   chr16_5591657     HCab    A    G        0      0        2 
  16   chr16_5591657     HPrz    A    G      0.5      1        2 
  16   chr16_5591657     ZBoe    A    G        0      0        2 
  16   chr16_5591657     ZGre    A    G        0      0        2 
  16   chr16_5591657     ZHar    A    G        0      0        2 
  16   chr16_5591657   Sample    A    G        0      0        2 
  16   chr16_5594428     AAsi    C    T        0      0        2 
  16   chr16_5594428     AKia    C    T        0      0        2 
  16   chr16_5594428     AOna    C    T        0      0        2 
  16   chr16_5594428     ASom    C    T        0      0        2 
  16   chr16_5594428     HCab    C    T        0      0        2 
  16   chr16_5594428     HPrz    C    T        0      0        2 
  16   chr16_5594428     ZBoe    C    T        1      2        2 
  16   chr16_5594428     ZGre    C    T        0      0        2 
  16   chr16_5594428     ZHar    C    T        0      0        2 
  16   chr16_5594428   Sample    C    T        0      0        2 
  16   chr16_5607652     AAsi    C    T        0      0        2 
  16   chr16_5607652     AKia    C    T        1      2        2 
  16   chr16_5607652     AOna    C    T        1      2        2 
  16   chr16_5607652     ASom    C    T        0      0        2 
  16   chr16_5607652     HCab    C    T        0      0        2 
  16   chr16_5607652     HPrz    C    T        0      0        2 
  16   chr16_5607652     ZBoe    C    T        0      0        2 
  16   chr16_5607652     ZGre    C    T        0      0        2 
  16   chr16_5607652     ZHar    C    T        0      0        2 
  16   chr16_5607652   Sample    C    T        0      0        2 
  16   chr16_5619111     AAsi    T    C        0      0        2 
  16   chr16_5619111     AKia    T    C        0      0        2 
  16   chr16_5619111     AOna    T    C        0      0        2 
  16   chr16_5619111     ASom    T    C        0      0        2 
  16   chr16_5619111     HCab    T    C        0      0        2 
  16   chr16_5619111     HPrz    T    C        0      0        2 
  16   chr16_5619111     ZBoe    T    C        0      0        2 
  16   chr16_5619111     ZGre    T    C        0      0        2 
  16   chr16_5619111     ZHar    T    C        1      2        2 
  16   chr16_5619111   Sample    T    C        0      0        2 
  16   chr16_5619510     AAsi    A    G        0      0        2 
  16   chr16_5619510     AKia    A    G        0      0        2 
  16   chr16_5619510     AOna    A    G        0      0        2 
  16   chr16_5619510     ASom    A    G        0      0        2 
  16   chr16_5619510     HCab    A    G        1      2        2 
  16   chr16_5619510     HPrz    A    G        1      2        2 
  16   chr16_5619510     ZBoe    A    G        0      0        2 
  16   chr16_5619510     ZGre    A    G        0      0        2 
  16   chr16_5619510     ZHar    A    G        0      0        2 
  16   chr16_5619510   Sample    A    G        0      0        2 
  16   chr16_5620948     AAsi    G    T        0      0        2 
  16   chr16_5620948     AKia    G    T        0      0        2 
  16   chr16_5620948     AOna    G    T        0      0        2 
  16   chr16_5620948     ASom    G    T        0      0        2 
  16   chr16_5620948     HCab    G    T      0.5      1        2 
  16   chr16_5620948     HPrz    G    T        0      0        2 
  16   chr16_5620948     ZBoe    G    T        0      0        2 
  16   chr16_5620948     ZGre    G    T        0      0        2 
  16   chr16_5620948     ZHar    G    T        0      0        2 
  16   chr16_5620948   Sample    G    T        0      0        2 
  16   chr16_5622974     AAsi    A    G        0      0        2 
  16   chr16_5622974     AKia    A    G        0      0        2 
  16   chr16_5622974     AOna    A    G        0      0        2 
  16   chr16_5622974     ASom    A    G        0      0        2 
  16   chr16_5622974     HCab    A    G        1      2        2 
  16   chr16_5622974     HPrz    A    G        1      2        2 
  16   chr16_5622974     ZBoe    A    G        0      0        2 
  16   chr16_5622974     ZGre    A    G        0      0        2 
  16   chr16_5622974     ZHar    A    G        0      0        2 
  16   chr16_5622974   Sample    A    G        0      0        2 
  16   chr16_5630234     AAsi    A    C        0      0        2 
  16   chr16_5630234     AKia    A    C        0      0        2 
  16   chr16_5630234     AOna    A    C        0      0        2 
  16   chr16_5630234     ASom    A    C        0      0        2 
  16   chr16_5630234     HCab    A    C        1      2        2 
  16   chr16_5630234     HPrz    A    C        1      2        2 
  16   chr16_5630234     ZBoe    A    C        0      0        2 
  16   chr16_5630234     ZGre    A    C        0      0        2 
  16   chr16_5630234     ZHar    A    C        0      0        2 
  16   chr16_5630234   Sample    A    C        0      0        2 
  16   chr16_5631864     AAsi    C    T        0      0        2 
  16   chr16_5631864     AKia    C    T        0      0        2 
  16   chr16_5631864     AOna    C    T        0      0        2 
  16   chr16_5631864     ASom    C    T        0      0        2 
  16   chr16_5631864     HCab    C    T        0      0        2 
  16   chr16_5631864     HPrz    C    T        0      0        2 
  16   chr16_5631864     ZBoe    C    T      0.5      1        2 
  16   chr16_5631864     ZGre    C    T        0      0        2 
  16   chr16_5631864     ZHar    C    T        0      0        2 
  16   chr16_5631864   Sample    C    T        0      0        2 
  16   chr16_5632977     AAsi    A    G        0      0        2 
  16   chr16_5632977     AKia    A    G        0      0        2 
  16   chr16_5632977     AOna    A    G        0      0        2 
  16   chr16_5632977     ASom    A    G        0      0        2 
  16   chr16_5632977     HCab    A    G        1      2        2 
  16   chr16_5632977     HPrz    A    G        1      2        2 
  16   chr16_5632977     ZBoe    A    G        0      0        2 
  16   chr16_5632977     ZGre    A    G        0      0        2 
  16   chr16_5632977     ZHar    A    G        0      0        2 
  16   chr16_5632977   Sample    A    G        0      0        2 
  16   chr16_5659615     AAsi    C    A        0      0        2 
  16   chr16_5659615     AKia    C    A        0      0        2 
  16   chr16_5659615     AOna    C    A        0      0        2 
  16   chr16_5659615     ASom    C    A        0      0        2 
  16   chr16_5659615     HCab    C    A        1      2        2 
  16   chr16_5659615     HPrz    C    A        1      2        2 
  16   chr16_5659615     ZBoe    C    A        0      0        2 
  16   chr16_5659615     ZGre    C    A        0      0        2 
  16   chr16_5659615     ZHar    C    A        0      0        2 
  16   chr16_5659615   Sample    C    A        0      0        2 
  16   chr16_5660328     AAsi    T    A        0      0        2 
  16   chr16_5660328     AKia    T    A        0      0        2 
  16   chr16_5660328     AOna    T    A        0      0        2 
  16   chr16_5660328     ASom    T    A        0      0        2 
  16   chr16_5660328     HCab    T    A        0      0        2 
  16   chr16_5660328     HPrz    T    A        0      0        2 
  16   chr16_5660328     ZBoe    T    A      0.5      1        2 
  16   chr16_5660328     ZGre    T    A        0      0        2 
  16   chr16_5660328     ZHar    T    A        0      0        2 
  16   chr16_5660328   Sample    T    A        0      0        2 
  16   chr16_5660992     AAsi    G    C        0      0        2 
  16   chr16_5660992     AKia    G    C        0      0        2 
  16   chr16_5660992     AOna    G    C        0      0        2 
  16   chr16_5660992     ASom    G    C        0      0        2 
  16   chr16_5660992     HCab    G    C        1      2        2 
  16   chr16_5660992     HPrz    G    C        1      2        2 
  16   chr16_5660992     ZBoe    G    C        0      0        2 
  16   chr16_5660992     ZGre    G    C        0      0        2 
  16   chr16_5660992     ZHar    G    C        0      0        2 
  16   chr16_5660992   Sample    G    C        0      0        2 
  16   chr16_5663819     AAsi    G    A        0      0        2 
  16   chr16_5663819     AKia    G    A        0      0        2 
  16   chr16_5663819     AOna    G    A        1      2        2 
  16   chr16_5663819     ASom    G    A        0      0        2 
  16   chr16_5663819     HCab    G    A        0      0        2 
  16   chr16_5663819     HPrz    G    A        0      0        2 
  16   chr16_5663819     ZBoe    G    A        0      0        2 
  16   chr16_5663819     ZGre    G    A        0      0        2 
  16   chr16_5663819     ZHar    G    A        0      0        2 
  16   chr16_5663819   Sample    G    A        0      0        2 
  16   chr16_5667612     AAsi    A    T        0      0        2 
  16   chr16_5667612     AKia    A    T        0      0        2 
  16   chr16_5667612     AOna    A    T        0      0        2 
  16   chr16_5667612     ASom    A    T        0      0        2 
  16   chr16_5667612     HCab    A    T        0      0        2 
  16   chr16_5667612     HPrz    A    T        0      0        2 
  16   chr16_5667612     ZBoe    A    T        0      0        2 
  16   chr16_5667612     ZGre    A    T        0      0        2 
  16   chr16_5667612     ZHar    A    T        1      2        2 
  16   chr16_5667612   Sample    A    T        0      0        2 
  16   chr16_5669908     AAsi    T    C        1      2        2 
  16   chr16_5669908     AKia    T    C        0      0        2 
  16   chr16_5669908     AOna    T    C        0      0        2 
  16   chr16_5669908     ASom    T    C        1      2        2 
  16   chr16_5669908     HCab    T    C        1      2        2 
  16   chr16_5669908     HPrz    T    C        1      2        2 
  16   chr16_5669908     ZBoe    T    C        0      0        2 
  16   chr16_5669908     ZGre    T    C        0      0        2 
  16   chr16_5669908     ZHar    T    C        0      0        2 
  16   chr16_5669908   Sample    T    C        1      2        2 
  16   chr16_5670907     AAsi    T    C        0      0        2 
  16   chr16_5670907     AKia    T    C        0      0        2 
  16   chr16_5670907     AOna    T    C        0      0        2 
  16   chr16_5670907     ASom    T    C        0      0        2 
  16   chr16_5670907     HCab    T    C        0      0        2 
  16   chr16_5670907     HPrz    T    C        0      0        2 
  16   chr16_5670907     ZBoe    T    C        0      0        2 
  16   chr16_5670907     ZGre    T    C        1      2        2 
  16   chr16_5670907     ZHar    T    C        0      0        2 
  16   chr16_5670907   Sample    T    C        0      0        2 
  16   chr16_5670975     AAsi    A    G        0      0        2 
  16   chr16_5670975     AKia    A    G        0      0        2 
  16   chr16_5670975     AOna    A    G        0      0        2 
  16   chr16_5670975     ASom    A    G        0      0        2 
  16   chr16_5670975     HCab    A    G        0      0        2 
  16   chr16_5670975     HPrz    A    G      0.5      1        2 
  16   chr16_5670975     ZBoe    A    G        0      0        2 
  16   chr16_5670975     ZGre    A    G        0      0        2 
  16   chr16_5670975     ZHar    A    G        0      0        2 
  16   chr16_5670975   Sample    A    G        0      0        2 
  16   chr16_5703436     AAsi    A    T        0      0        2 
  16   chr16_5703436     AKia    A    T        0      0        2 
  16   chr16_5703436     AOna    A    T        0      0        2 
  16   chr16_5703436     ASom    A    T        0      0        2 
  16   chr16_5703436     HCab    A    T        1      2        2 
  16   chr16_5703436     HPrz    A    T        1      2        2 
  16   chr16_5703436     ZBoe    A    T        0      0        2 
  16   chr16_5703436     ZGre    A    T        0      0        2 
  16   chr16_5703436     ZHar    A    T        0      0        2 
  16   chr16_5703436   Sample    A    T        0      0        2 
  16   chr16_5707569     AAsi    C    T        0      0        2 
  16   chr16_5707569     AKia    C    T        1      2        2 
  16   chr16_5707569     AOna    C    T        1      2        2 
  16   chr16_5707569     ASom    C    T        0      0        2 
  16   chr16_5707569     HCab    C    T        0      0        2 
  16   chr16_5707569     HPrz    C    T        0      0        2 
  16   chr16_5707569     ZBoe    C    T        0      0        2 
  16   chr16_5707569     ZGre    C    T        0      0        2 
  16   chr16_5707569     ZHar    C    T        0      0        2 
  16   chr16_5707569   Sample    C    T        0      0        2 
  16   chr16_5709484     AAsi    T    C        0      0        2 
  16   chr16_5709484     AKia    T    C        0      0        2 
  16   chr16_5709484     AOna    T    C        0      0        2 
  16   chr16_5709484     ASom    T    C        0      0        2 
  16   chr16_5709484     HCab    T    C        0      0        2 
  16   chr16_5709484     HPrz    T    C        1      2        2 
  16   chr16_5709484     ZBoe    T    C        0      0        2 
  16   chr16_5709484     ZGre    T    C        0      0        2 
  16   chr16_5709484     ZHar    T    C        0      0        2 
  16   chr16_5709484   Sample    T    C        0      0        2 
  16   chr16_5712003     AAsi    C    T        0      0        2 
  16   chr16_5712003     AKia    C    T        0      0        2 
  16   chr16_5712003     AOna    C    T        0      0        2 
  16   chr16_5712003     ASom    C    T        0      0        2 
  16   chr16_5712003     HCab    C    T        0      0        2 
  16   chr16_5712003     HPrz    C    T        0      0        2 
  16   chr16_5712003     ZBoe    C    T      0.5      1        2 
  16   chr16_5712003     ZGre    C    T        0      0        2 
  16   chr16_5712003     ZHar    C    T        0      0        2 
  16   chr16_5712003   Sample    C    T        0      0        2 
  16   chr16_5729751     AAsi    T    C        0      0        2 
  16   chr16_5729751     AKia    T    C        0      0        2 
  16   chr16_5729751     AOna    T    C        0      0        2 
  16   chr16_5729751     ASom    T    C        0      0        2 
  16   chr16_5729751     HCab    T    C        1      2        2 
  16   chr16_5729751     HPrz    T    C        1      2        2 
  16   chr16_5729751     ZBoe    T    C        0      0        2 
  16   chr16_5729751     ZGre    T    C        0      0        2 
  16   chr16_5729751     ZHar    T    C        0      0        2 
  16   chr16_5729751   Sample    T    C        0      0        2 
  16   chr16_5733589     AAsi    C    T        0      0        2 
  16   chr16_5733589     AKia    C    T        1      2        2 
  16   chr16_5733589     AOna    C    T        0      0        2 
  16   chr16_5733589     ASom    C    T        0      0        2 
  16   chr16_5733589     HCab    C    T        0      0        2 
  16   chr16_5733589     HPrz    C    T        0      0        2 
  16   chr16_5733589     ZBoe    C    T        0      0        2 
  16   chr16_5733589     ZGre    C    T        0      0        2 
  16   chr16_5733589     ZHar    C    T        0      0        2 
  16   chr16_5733589   Sample    C    T        0      0        2 
  16   chr16_5734278     AAsi    C    A        0      0        2 
  16   chr16_5734278     AKia    C    A        0      0        2 
  16   chr16_5734278     AOna    C    A        0      0        2 
  16   chr16_5734278     ASom    C    A        0      0        2 
  16   chr16_5734278     HCab    C    A        0      0        2 
  16   chr16_5734278     HPrz    C    A        0      0        2 
  16   chr16_5734278     ZBoe    C    A      0.5      1        2 
  16   chr16_5734278     ZGre    C    A        0      0        2 
  16   chr16_5734278     ZHar    C    A        0      0        2 
  16   chr16_5734278   Sample    C    A        0      0        2 
  16   chr16_5742797     AAsi    A    T        0      0        2 
  16   chr16_5742797     AKia    A    T        0      0        2 
  16   chr16_5742797     AOna    A    T        0      0        2 
  16   chr16_5742797     ASom    A    T        0      0        2 
  16   chr16_5742797     HCab    A    T        0      0        2 
  16   chr16_5742797     HPrz    A    T        0      0        2 
  16   chr16_5742797     ZBoe    A    T        0      0        2 
  16   chr16_5742797     ZGre    A    T        1      2        2 
  16   chr16_5742797     ZHar    A    T        0      0        2 
  16   chr16_5742797   Sample    A    T        0      0        2 
  16   chr16_5744354     AAsi    T    C        0      0        2 
  16   chr16_5744354     AKia    T    C        0      0        2 
  16   chr16_5744354     AOna    T    C        0      0        2 
  16   chr16_5744354     ASom    T    C        0      0        2 
  16   chr16_5744354     HCab    T    C        0      0        2 
  16   chr16_5744354     HPrz    T    C        0      0        2 
  16   chr16_5744354     ZBoe    T    C        0      0        2 
  16   chr16_5744354     ZGre    T    C        0      0        2 
  16   chr16_5744354     ZHar    T    C        1      2        2 
  16   chr16_5744354   Sample    T    C        0      0        2 
  16   chr16_5748036     AAsi    G    C        0      0        2 
  16   chr16_5748036     AKia    G    C        0      0        2 
  16   chr16_5748036     AOna    G    C        0      0        2 
  16   chr16_5748036     ASom    G    C        0      0        2 
  16   chr16_5748036     HCab    G    C        1      2        2 
  16   chr16_5748036     HPrz    G    C        1      2        2 
  16   chr16_5748036     ZBoe    G    C        0      0        2 
  16   chr16_5748036     ZGre    G    C        0      0        2 
  16   chr16_5748036     ZHar    G    C        0      0        2 
  16   chr16_5748036   Sample    G    C        0      0        2 
  16   chr16_5750279     AAsi    C    T        0      0        2 
  16   chr16_5750279     AKia    C    T        0      0        2 
  16   chr16_5750279     AOna    C    T        0      0        2 
  16   chr16_5750279     ASom    C    T        0      0        2 
  16   chr16_5750279     HCab    C    T        0      0        2 
  16   chr16_5750279     HPrz    C    T        0      0        2 
  16   chr16_5750279     ZBoe    C    T      0.5      1        2 
  16   chr16_5750279     ZGre    C    T        0      0        2 
  16   chr16_5750279     ZHar    C    T        0      0        2 
  16   chr16_5750279   Sample    C    T        0      0        2 
  16   chr16_5754230     AAsi    G    C        0      0        2 
  16   chr16_5754230     AKia    G    C        0      0        2 
  16   chr16_5754230     AOna    G    C        0      0        2 
  16   chr16_5754230     ASom    G    C        0      0        2 
  16   chr16_5754230     HCab    G    C      0.5      1        2 
  16   chr16_5754230     HPrz    G    C        0      0        2 
  16   chr16_5754230     ZBoe    G    C        0      0        2 
  16   chr16_5754230     ZGre    G    C        0      0        2 
  16   chr16_5754230     ZHar    G    C        0      0        2 
  16   chr16_5754230   Sample    G    C        0      0        2 
  16   chr16_5754629     AAsi    A    T        0      0        2 
  16   chr16_5754629     AKia    A    T        0      0        2 
  16   chr16_5754629     AOna    A    T        0      0        2 
  16   chr16_5754629     ASom    A    T        0      0        2 
  16   chr16_5754629     HCab    A    T        0      0        2 
  16   chr16_5754629     HPrz    A    T      0.5      1        2 
  16   chr16_5754629     ZBoe    A    T        0      0        2 
  16   chr16_5754629     ZGre    A    T        0      0        2 
  16   chr16_5754629     ZHar    A    T        0      0        2 
  16   chr16_5754629   Sample    A    T        0      0        2 
  16   chr16_5768339     AAsi    G    T        0      0        2 
  16   chr16_5768339     AKia    G    T        0      0        2 
  16   chr16_5768339     AOna    G    T        0      0        2 
  16   chr16_5768339     ASom    G    T        0      0        2 
  16   chr16_5768339     HCab    G    T        0      0        2 
  16   chr16_5768339     HPrz    G    T      0.5      1        2 
  16   chr16_5768339     ZBoe    G    T        0      0        2 
  16   chr16_5768339     ZGre    G    T        0      0        2 
  16   chr16_5768339     ZHar    G    T        0      0        2 
  16   chr16_5768339   Sample    G    T        0      0        2 
  16   chr16_5769925     AAsi    A    G        0      0        2 
  16   chr16_5769925     AKia    A    G        1      2        2 
  16   chr16_5769925     AOna    A    G        0      0        2 
  16   chr16_5769925     ASom    A    G        0      0        2 
  16   chr16_5769925     HCab    A    G        0      0        2 
  16   chr16_5769925     HPrz    A    G        0      0        2 
  16   chr16_5769925     ZBoe    A    G        0      0        2 
  16   chr16_5769925     ZGre    A    G        0      0        2 
  16   chr16_5769925     ZHar    A    G        0      0        2 
  16   chr16_5769925   Sample    A    G        0      0        2 
  16   chr16_5773335     AAsi    T    C        0      0        2 
  16   chr16_5773335     AKia    T    C        1      2        2 
  16   chr16_5773335     AOna    T    C        0      0        2 
  16   chr16_5773335     ASom    T    C        0      0        2 
  16   chr16_5773335     HCab    T    C        0      0        2 
  16   chr16_5773335     HPrz    T    C        0      0        2 
  16   chr16_5773335     ZBoe    T    C        0      0        2 
  16   chr16_5773335     ZGre    T    C        0      0        2 
  16   chr16_5773335     ZHar    T    C        0      0        2 
  16   chr16_5773335   Sample    T    C        0      0        2 
  16   chr16_5776648     AAsi    T    C        0      0        2 
  16   chr16_5776648     AKia    T    C        0      0        2 
  16   chr16_5776648     AOna    T    C        0      0        2 
  16   chr16_5776648     ASom    T    C        0      0        2 
  16   chr16_5776648     HCab    T    C        0      0        2 
  16   chr16_5776648     HPrz    T    C        0      0        2 
  16   chr16_5776648     ZBoe    T    C        0      0        2 
  16   chr16_5776648     ZGre    T    C        0      0        2 
  16   chr16_5776648     ZHar    T    C        1      2        2 
  16   chr16_5776648   Sample    T    C        0      0        2 
  16   chr16_5780699     AAsi    T    C        0      0        2 
  16   chr16_5780699     AKia    T    C        0      0        2 
  16   chr16_5780699     AOna    T    C        0      0        2 
  16   chr16_5780699     ASom    T    C        0      0        2 
  16   chr16_5780699     HCab    T    C        0      0        2 
  16   chr16_5780699     HPrz    T    C        0      0        2 
  16   chr16_5780699     ZBoe    T    C        0      0        2 
  16   chr16_5780699     ZGre    T    C        1      2        2 
  16   chr16_5780699     ZHar    T    C        0      0        2 
  16   chr16_5780699   Sample    T    C        0      0        2 
  16   chr16_5782601     AAsi    A    G        0      0        2 
  16   chr16_5782601     AKia    A    G        0      0        2 
  16   chr16_5782601     AOna    A    G        0      0        2 
  16   chr16_5782601     ASom    A    G        0      0        2 
  16   chr16_5782601     HCab    A    G        0      0        2 
  16   chr16_5782601     HPrz    A    G        0      0        2 
  16   chr16_5782601     ZBoe    A    G      0.5      1        2 
  16   chr16_5782601     ZGre    A    G        0      0        2 
  16   chr16_5782601     ZHar    A    G        0      0        2 
  16   chr16_5782601   Sample    A    G        0      0        2 
  16   chr16_5798373     AAsi    A    C        0      0        2 
  16   chr16_5798373     AKia    A    C        0      0        2 
  16   chr16_5798373     AOna    A    C        0      0        2 
  16   chr16_5798373     ASom    A    C        0      0        2 
  16   chr16_5798373     HCab    A    C      0.5      1        2 
  16   chr16_5798373     HPrz    A    C        0      0        2 
  16   chr16_5798373     ZBoe    A    C        0      0        2 
  16   chr16_5798373     ZGre    A    C        0      0        2 
  16   chr16_5798373     ZHar    A    C        0      0        2 
  16   chr16_5798373   Sample    A    C        0      0        2 
  16   chr16_5803199     AAsi    C    T        0      0        2 
  16   chr16_5803199     AKia    C    T        0      0        2 
  16   chr16_5803199     AOna    C    T        0      0        2 
  16   chr16_5803199     ASom    C    T        0      0        2 
  16   chr16_5803199     HCab    C    T        0      0        2 
  16   chr16_5803199     HPrz    C    T      0.5      1        2 
  16   chr16_5803199     ZBoe    C    T        0      0        2 
  16   chr16_5803199     ZGre    C    T        0      0        2 
  16   chr16_5803199     ZHar    C    T        0      0        2 
  16   chr16_5803199   Sample    C    T        0      0        2 
  16   chr16_5810135     AAsi    G    C        1      2        2 
  16   chr16_5810135     AKia    G    C        1      2        2 
  16   chr16_5810135     AOna    G    C        1      2        2 
  16   chr16_5810135     ASom    G    C        1      2        2 
  16   chr16_5810135     HCab    G    C        0      0        2 
  16   chr16_5810135     HPrz    G    C        0      0        2 
  16   chr16_5810135     ZBoe    G    C        0      0        2 
  16   chr16_5810135     ZGre    G    C        0      0        2 
  16   chr16_5810135     ZHar    G    C        0      0        2 
  16   chr16_5810135   Sample    G    C        1      2        2 
  16   chr16_5814467     AAsi    A    G        0      0        2 
  16   chr16_5814467     AKia    A    G        0      0        2 
  16   chr16_5814467     AOna    A    G        0      0        2 
  16   chr16_5814467     ASom    A    G        0      0        2 
  16   chr16_5814467     HCab    A    G        0      0        2 
  16   chr16_5814467     HPrz    A    G        0      0        2 
  16   chr16_5814467     ZBoe    A    G      0.5      1        2 
  16   chr16_5814467     ZGre    A    G        0      0        2 
  16   chr16_5814467     ZHar    A    G        0      0        2 
  16   chr16_5814467   Sample    A    G        0      0        2 
  16   chr16_5818341     AAsi    G    A        0      0        2 
  16   chr16_5818341     AKia    G    A        0      0        2 
  16   chr16_5818341     AOna    G    A        0      0        2 
  16   chr16_5818341     ASom    G    A        0      0        2 
  16   chr16_5818341     HCab    G    A        1      2        2 
  16   chr16_5818341     HPrz    G    A        1      2        2 
  16   chr16_5818341     ZBoe    G    A        0      0        2 
  16   chr16_5818341     ZGre    G    A        0      0        2 
  16   chr16_5818341     ZHar    G    A        0      0        2 
  16   chr16_5818341   Sample    G    A        0      0        2 
  16   chr16_5818812     AAsi    G    A        0      0        2 
  16   chr16_5818812     AKia    G    A        1      2        2 
  16   chr16_5818812     AOna    G    A        0      0        2 
  16   chr16_5818812     ASom    G    A        0      0        2 
  16   chr16_5818812     HCab    G    A        0      0        2 
  16   chr16_5818812     HPrz    G    A        0      0        2 
  16   chr16_5818812     ZBoe    G    A        0      0        2 
  16   chr16_5818812     ZGre    G    A        0      0        2 
  16   chr16_5818812     ZHar    G    A        0      0        2 
  16   chr16_5818812   Sample    G    A        0      0        2 
  16   chr16_5819936     AAsi    A    T        0      0        2 
  16   chr16_5819936     AKia    A    T        0      0        2 
  16   chr16_5819936     AOna    A    T        0      0        2 
  16   chr16_5819936     ASom    A    T        0      0        2 
  16   chr16_5819936     HCab    A    T        1      2        2 
  16   chr16_5819936     HPrz    A    T        1      2        2 
  16   chr16_5819936     ZBoe    A    T        0      0        2 
  16   chr16_5819936     ZGre    A    T        0      0        2 
  16   chr16_5819936     ZHar    A    T        0      0        2 
  16   chr16_5819936   Sample    A    T        0      0        2 
  16   chr16_5820250     AAsi    T    C        0      0        2 
  16   chr16_5820250     AKia    T    C        0      0        2 
  16   chr16_5820250     AOna    T    C        0      0        2 
  16   chr16_5820250     ASom    T    C        0      0        2 
  16   chr16_5820250     HCab    T    C        1      2        2 
  16   chr16_5820250     HPrz    T    C        1      2        2 
  16   chr16_5820250     ZBoe    T    C        0      0        2 
  16   chr16_5820250     ZGre    T    C        0      0        2 
  16   chr16_5820250     ZHar    T    C        0      0        2 
  16   chr16_5820250   Sample    T    C        0      0        2 
  16   chr16_5829741     AAsi    A    G        1      2        2 
  16   chr16_5829741     AKia    A    G        0      0        2 
  16   chr16_5829741     AOna    A    G        0      0        2 
  16   chr16_5829741     ASom    A    G        1      2        2 
  16   chr16_5829741     HCab    A    G        0      0        2 
  16   chr16_5829741     HPrz    A    G        0      0        2 
  16   chr16_5829741     ZBoe    A    G        0      0        2 
  16   chr16_5829741     ZGre    A    G        0      0        2 
  16   chr16_5829741     ZHar    A    G        0      0        2 
  16   chr16_5829741   Sample    A    G        1      2        2 
  16   chr16_5833676     AAsi    A    T        0      0        2 
  16   chr16_5833676     AKia    A    T        0      0        2 
  16   chr16_5833676     AOna    A    T        0      0        2 
  16   chr16_5833676     ASom    A    T        0      0        2 
  16   chr16_5833676     HCab    A    T        1      2        2 
  16   chr16_5833676     HPrz    A    T        1      2        2 
  16   chr16_5833676     ZBoe    A    T        0      0        2 
  16   chr16_5833676     ZGre    A    T        0      0        2 
  16   chr16_5833676     ZHar    A    T        0      0        2 
  16   chr16_5833676   Sample    A    T        0      0        2 
  16   chr16_5834955     AAsi    G    C        0      0        2 
  16   chr16_5834955     AKia    G    C        0      0        2 
  16   chr16_5834955     AOna    G    C        0      0        2 
  16   chr16_5834955     ASom    G    C        0      0        2 
  16   chr16_5834955     HCab    G    C        0      0        2 
  16   chr16_5834955     HPrz    G    C        0      0        2 
  16   chr16_5834955     ZBoe    G    C      0.5      1        2 
  16   chr16_5834955     ZGre    G    C        0      0        2 
  16   chr16_5834955     ZHar    G    C        0      0        2 
  16   chr16_5834955   Sample    G    C        0      0        2 
  16   chr16_5840564     AAsi    A    G        0      0        2 
  16   chr16_5840564     AKia    A    G        0      0        2 
  16   chr16_5840564     AOna    A    G        1      2        2 
  16   chr16_5840564     ASom    A    G        0      0        2 
  16   chr16_5840564     HCab    A    G        0      0        2 
  16   chr16_5840564     HPrz    A    G        0      0        2 
  16   chr16_5840564     ZBoe    A    G        0      0        2 
  16   chr16_5840564     ZGre    A    G        0      0        2 
  16   chr16_5840564     ZHar    A    G        0      0        2 
  16   chr16_5840564   Sample    A    G        0      0        2 
  16   chr16_5844869     AAsi    A    T        0      0        2 
  16   chr16_5844869     AKia    A    T        0      0        2 
  16   chr16_5844869     AOna    A    T        0      0        2 
  16   chr16_5844869     ASom    A    T        0      0        2 
  16   chr16_5844869     HCab    A    T        0      0        2 
  16   chr16_5844869     HPrz    A    T        0      0        2 
  16   chr16_5844869     ZBoe    A    T      0.5      1        2 
  16   chr16_5844869     ZGre    A    T        0      0        2 
  16   chr16_5844869     ZHar    A    T        0      0        2 
  16   chr16_5844869   Sample    A    T        0      0        2 
  16   chr16_5845552     AAsi    C    T        0      0        2 
  16   chr16_5845552     AKia    C    T      0.5      1        2 
  16   chr16_5845552     AOna    C    T        0      0        2 
  16   chr16_5845552     ASom    C    T        0      0        2 
  16   chr16_5845552     HCab    C    T        0      0        2 
  16   chr16_5845552     HPrz    C    T        0      0        2 
  16   chr16_5845552     ZBoe    C    T        0      0        2 
  16   chr16_5845552     ZGre    C    T        0      0        2 
  16   chr16_5845552     ZHar    C    T        0      0        2 
  16   chr16_5845552   Sample    C    T        0      0        2 
  16   chr16_5846467     AAsi    T    G        0      0        2 
  16   chr16_5846467     AKia    T    G        0      0        2 
  16   chr16_5846467     AOna    T    G        0      0        2 
  16   chr16_5846467     ASom    T    G        0      0        2 
  16   chr16_5846467     HCab    T    G        0      0        2 
  16   chr16_5846467     HPrz    T    G        0      0        2 
  16   chr16_5846467     ZBoe    T    G        0      0        2 
  16   chr16_5846467     ZGre    T    G        0      0        2 
  16   chr16_5846467     ZHar    T    G        1      2        2 
  16   chr16_5846467   Sample    T    G        0      0        2 
  16   chr16_5850628     AAsi    T    G        0      0        2 
  16   chr16_5850628     AKia    T    G        0      0        2 
  16   chr16_5850628     AOna    T    G        0      0        2 
  16   chr16_5850628     ASom    T    G        0      0        2 
  16   chr16_5850628     HCab    T    G        0      0        2 
  16   chr16_5850628     HPrz    T    G        0      0        2 
  16   chr16_5850628     ZBoe    T    G        0      0        2 
  16   chr16_5850628     ZGre    T    G        0      0        2 
  16   chr16_5850628     ZHar    T    G        1      2        2 
  16   chr16_5850628   Sample    T    G        0      0        2 
  16   chr16_5853741     AAsi    A    G        0      0        2 
  16   chr16_5853741     AKia    A    G        0      0        2 
  16   chr16_5853741     AOna    A    G        0      0        2 
  16   chr16_5853741     ASom    A    G      0.5      1        2 
  16   chr16_5853741     HCab    A    G        0      0        2 
  16   chr16_5853741     HPrz    A    G        0      0        2 
  16   chr16_5853741     ZBoe    A    G        0      0        2 
  16   chr16_5853741     ZGre    A    G        0      0        2 
  16   chr16_5853741     ZHar    A    G        0      0        2 
  16   chr16_5853741   Sample    A    G        0      0        2 
  16   chr16_5859434     AAsi    A    G        1      2        2 
  16   chr16_5859434     AKia    A    G        0      0        2 
  16   chr16_5859434     AOna    A    G        0      0        2 
  16   chr16_5859434     ASom    A    G        1      2        2 
  16   chr16_5859434     HCab    A    G        0      0        2 
  16   chr16_5859434     HPrz    A    G        0      0        2 
  16   chr16_5859434     ZBoe    A    G        0      0        2 
  16   chr16_5859434     ZGre    A    G        0      0        2 
  16   chr16_5859434     ZHar    A    G        0      0        2 
  16   chr16_5859434   Sample    A    G        1      2        2 
  16   chr16_5859960     AAsi    C    T        0      0        2 
  16   chr16_5859960     AKia    C    T        0      0        2 
  16   chr16_5859960     AOna    C    T        0      0        2 
  16   chr16_5859960     ASom    C    T        0      0        2 
  16   chr16_5859960     HCab    C    T        1      2        2 
  16   chr16_5859960     HPrz    C    T        1      2        2 
  16   chr16_5859960     ZBoe    C    T        0      0        2 
  16   chr16_5859960     ZGre    C    T        0      0        2 
  16   chr16_5859960     ZHar    C    T        0      0        2 
  16   chr16_5859960   Sample    C    T        0      0        2 
  16   chr16_5861671     AAsi    T    C        0      0        2 
  16   chr16_5861671     AKia    T    C        0      0        2 
  16   chr16_5861671     AOna    T    C        0      0        2 
  16   chr16_5861671     ASom    T    C        1      2        2 
  16   chr16_5861671     HCab    T    C        0      0        2 
  16   chr16_5861671     HPrz    T    C        0      0        2 
  16   chr16_5861671     ZBoe    T    C        0      0        2 
  16   chr16_5861671     ZGre    T    C        0      0        2 
  16   chr16_5861671     ZHar    T    C        0      0        2 
  16   chr16_5861671   Sample    T    C        0      0        2 
  16   chr16_5864072     AAsi    A    C        0      0        2 
  16   chr16_5864072     AKia    A    C        0      0        2 
  16   chr16_5864072     AOna    A    C        0      0        2 
  16   chr16_5864072     ASom    A    C        0      0        2 
  16   chr16_5864072     HCab    A    C        0      0        2 
  16   chr16_5864072     HPrz    A    C        0      0        2 
  16   chr16_5864072     ZBoe    A    C      0.5      1        2 
  16   chr16_5864072     ZGre    A    C        0      0        2 
  16   chr16_5864072     ZHar    A    C        0      0        2 
  16   chr16_5864072   Sample    A    C        0      0        2 
  16   chr16_5864444     AAsi    A    G        0      0        2 
  16   chr16_5864444     AKia    A    G        0      0        2 
  16   chr16_5864444     AOna    A    G        1      2        2 
  16   chr16_5864444     ASom    A    G        0      0        2 
  16   chr16_5864444     HCab    A    G        0      0        2 
  16   chr16_5864444     HPrz    A    G        0      0        2 
  16   chr16_5864444     ZBoe    A    G        0      0        2 
  16   chr16_5864444     ZGre    A    G        0      0        2 
  16   chr16_5864444     ZHar    A    G        0      0        2 
  16   chr16_5864444   Sample    A    G        0      0        2 
  16   chr16_5864841     AAsi    T    C        0      0        2 
  16   chr16_5864841     AKia    T    C        0      0        2 
  16   chr16_5864841     AOna    T    C        0      0        2 
  16   chr16_5864841     ASom    T    C        0      0        2 
  16   chr16_5864841     HCab    T    C        0      0        2 
  16   chr16_5864841     HPrz    T    C        0      0        2 
  16   chr16_5864841     ZBoe    T    C        0      0        2 
  16   chr16_5864841     ZGre    T    C        1      2        2 
  16   chr16_5864841     ZHar    T    C        0      0        2 
  16   chr16_5864841   Sample    T    C        0      0        2 
  16   chr16_5876180     AAsi    T    C        0      0        2 
  16   chr16_5876180     AKia    T    C        0      0        2 
  16   chr16_5876180     AOna    T    C        0      0        2 
  16   chr16_5876180     ASom    T    C        0      0        2 
  16   chr16_5876180     HCab    T    C        0      0        2 
  16   chr16_5876180     HPrz    T    C        0      0        2 
  16   chr16_5876180     ZBoe    T    C      0.5      1        2 
  16   chr16_5876180     ZGre    T    C        0      0        2 
  16   chr16_5876180     ZHar    T    C        0      0        2 
  16   chr16_5876180   Sample    T    C        0      0        2 
  16   chr16_5876535     AAsi    G    C        0      0        2 
  16   chr16_5876535     AKia    G    C        0      0        2 
  16   chr16_5876535     AOna    G    C        1      2        2 
  16   chr16_5876535     ASom    G    C        0      0        2 
  16   chr16_5876535     HCab    G    C        0      0        2 
  16   chr16_5876535     HPrz    G    C        0      0        2 
  16   chr16_5876535     ZBoe    G    C        0      0        2 
  16   chr16_5876535     ZGre    G    C        0      0        2 
  16   chr16_5876535     ZHar    G    C        0      0        2 
  16   chr16_5876535   Sample    G    C        0      0        2 
  16   chr16_5884122     AAsi    A    G        1      2        2 
  16   chr16_5884122     AKia    A    G        1      2        2 
  16   chr16_5884122     AOna    A    G        1      2        2 
  16   chr16_5884122     ASom    A    G        0      0        2 
  16   chr16_5884122     HCab    A    G        0      0        2 
  16   chr16_5884122     HPrz    A    G        0      0        2 
  16   chr16_5884122     ZBoe    A    G        0      0        2 
  16   chr16_5884122     ZGre    A    G        0      0        2 
  16   chr16_5884122     ZHar    A    G        0      0        2 
  16   chr16_5884122   Sample    A    G        0      0        2 
  16   chr16_5889603     AAsi    A    G        0      0        2 
  16   chr16_5889603     AKia    A    G        0      0        2 
  16   chr16_5889603     AOna    A    G        0      0        2 
  16   chr16_5889603     ASom    A    G        0      0        2 
  16   chr16_5889603     HCab    A    G        0      0        2 
  16   chr16_5889603     HPrz    A    G        0      0        2 
  16   chr16_5889603     ZBoe    A    G        1      2        2 
  16   chr16_5889603     ZGre    A    G        0      0        2 
  16   chr16_5889603     ZHar    A    G        0      0        2 
  16   chr16_5889603   Sample    A    G        0      0        2 
  16   chr16_5892735     AAsi    G    A        0      0        2 
  16   chr16_5892735     AKia    G    A        0      0        2 
  16   chr16_5892735     AOna    G    A        0      0        2 
  16   chr16_5892735     ASom    G    A        0      0        2 
  16   chr16_5892735     HCab    G    A        0      0        2 
  16   chr16_5892735     HPrz    G    A        0      0        2 
  16   chr16_5892735     ZBoe    G    A      0.5      1        2 
  16   chr16_5892735     ZGre    G    A        0      0        2 
  16   chr16_5892735     ZHar    G    A        0      0        2 
  16   chr16_5892735   Sample    G    A        0      0        2 
  16   chr16_5892977     AAsi    G    C        1      2        2 
  16   chr16_5892977     AKia    G    C        0      0        2 
  16   chr16_5892977     AOna    G    C        0      0        2 
  16   chr16_5892977     ASom    G    C        0      0        2 
  16   chr16_5892977     HCab    G    C        0      0        2 
  16   chr16_5892977     HPrz    G    C        0      0        2 
  16   chr16_5892977     ZBoe    G    C        0      0        2 
  16   chr16_5892977     ZGre    G    C        0      0        2 
  16   chr16_5892977     ZHar    G    C        0      0        2 
  16   chr16_5892977   Sample    G    C        1      2        2 
  16   chr16_5894272     AAsi    C    G        0      0        2 
  16   chr16_5894272     AKia    C    G        0      0        2 
  16   chr16_5894272     AOna    C    G        0      0        2 
  16   chr16_5894272     ASom    C    G        0      0        2 
  16   chr16_5894272     HCab    C    G        0      0        2 
  16   chr16_5894272     HPrz    C    G        0      0        2 
  16   chr16_5894272     ZBoe    C    G      0.5      1        2 
  16   chr16_5894272     ZGre    C    G        0      0        2 
  16   chr16_5894272     ZHar    C    G        0      0        2 
  16   chr16_5894272   Sample    C    G        0      0        2 
  16   chr16_5897642     AAsi    C    G        0      0        2 
  16   chr16_5897642     AKia    C    G        0      0        2 
  16   chr16_5897642     AOna    C    G        0      0        2 
  16   chr16_5897642     ASom    C    G        0      0        2 
  16   chr16_5897642     HCab    C    G        0      0        2 
  16   chr16_5897642     HPrz    C    G        0      0        2 
  16   chr16_5897642     ZBoe    C    G        1      2        2 
  16   chr16_5897642     ZGre    C    G        0      0        2 
  16   chr16_5897642     ZHar    C    G        0      0        2 
  16   chr16_5897642   Sample    C    G        0      0        2 
  16   chr16_5904732     AAsi    A    G        0      0        2 
  16   chr16_5904732     AKia    A    G        0      0        2 
  16   chr16_5904732     AOna    A    G        0      0        2 
  16   chr16_5904732     ASom    A    G        0      0        2 
  16   chr16_5904732     HCab    A    G        1      2        2 
  16   chr16_5904732     HPrz    A    G        1      2        2 
  16   chr16_5904732     ZBoe    A    G        0      0        2 
  16   chr16_5904732     ZGre    A    G        0      0        2 
  16   chr16_5904732     ZHar    A    G        0      0        2 
  16   chr16_5904732   Sample    A    G        0      0        2 
  16   chr16_5905623     AAsi    C    T        1      2        2 
  16   chr16_5905623     AKia    C    T        1      2        2 
  16   chr16_5905623     AOna    C    T        1      2        2 
  16   chr16_5905623     ASom    C    T        1      2        2 
  16   chr16_5905623     HCab    C    T        0      0        2 
  16   chr16_5905623     HPrz    C    T        0      0        2 
  16   chr16_5905623     ZBoe    C    T        0      0        2 
  16   chr16_5905623     ZGre    C    T        0      0        2 
  16   chr16_5905623     ZHar    C    T        0      0        2 
  16   chr16_5905623   Sample    C    T        1      2        2 
  16   chr16_5909945     AAsi    A    G        0      0        2 
  16   chr16_5909945     AKia    A    G        0      0        2 
  16   chr16_5909945     AOna    A    G        0      0        2 
  16   chr16_5909945     ASom    A    G        0      0        2 
  16   chr16_5909945     HCab    A    G        0      0        2 
  16   chr16_5909945     HPrz    A    G        0      0        2 
  16   chr16_5909945     ZBoe    A    G        1      2        2 
  16   chr16_5909945     ZGre    A    G        1      2        2 
  16   chr16_5909945     ZHar    A    G        1      2        2 
  16   chr16_5909945   Sample    A    G        0      0        2 
  16   chr16_5910544     AAsi    T    C        0      0        2 
  16   chr16_5910544     AKia    T    C        0      0        2 
  16   chr16_5910544     AOna    T    C        0      0        2 
  16   chr16_5910544     ASom    T    C        0      0        2 
  16   chr16_5910544     HCab    T    C        0      0        2 
  16   chr16_5910544     HPrz    T    C        0      0        2 
  16   chr16_5910544     ZBoe    T    C      0.5      1        2 
  16   chr16_5910544     ZGre    T    C        0      0        2 
  16   chr16_5910544     ZHar    T    C        0      0        2 
  16   chr16_5910544   Sample    T    C        0      0        2 
  16   chr16_5922365     AAsi    G    C        0      0        2 
  16   chr16_5922365     AKia    G    C        0      0        2 
  16   chr16_5922365     AOna    G    C        0      0        2 
  16   chr16_5922365     ASom    G    C        0      0        2 
  16   chr16_5922365     HCab    G    C        1      2        2 
  16   chr16_5922365     HPrz    G    C        0      0        2 
  16   chr16_5922365     ZBoe    G    C        0      0        2 
  16   chr16_5922365     ZGre    G    C        0      0        2 
  16   chr16_5922365     ZHar    G    C        0      0        2 
  16   chr16_5922365   Sample    G    C        0      0        2 
  16   chr16_5927290     AAsi    A    G        1      2        2 
  16   chr16_5927290     AKia    A    G        0      0        2 
  16   chr16_5927290     AOna    A    G        0      0        2 
  16   chr16_5927290     ASom    A    G        0      0        2 
  16   chr16_5927290     HCab    A    G        0      0        2 
  16   chr16_5927290     HPrz    A    G        0      0        2 
  16   chr16_5927290     ZBoe    A    G        0      0        2 
  16   chr16_5927290     ZGre    A    G        0      0        2 
  16   chr16_5927290     ZHar    A    G        0      0        2 
  16   chr16_5927290   Sample    A    G        1      2        2 
  16   chr16_5936752     AAsi    A    T        0      0        2 
  16   chr16_5936752     AKia    A    T        0      0        2 
  16   chr16_5936752     AOna    A    T        0      0        2 
  16   chr16_5936752     ASom    A    T        0      0        2 
  16   chr16_5936752     HCab    A    T        1      2        2 
  16   chr16_5936752     HPrz    A    T        1      2        2 
  16   chr16_5936752     ZBoe    A    T        0      0        2 
  16   chr16_5936752     ZGre    A    T        0      0        2 
  16   chr16_5936752     ZHar    A    T        0      0        2 
  16   chr16_5936752   Sample    A    T        0      0        2 
  16   chr16_5938611     AAsi    T    G        0      0        2 
  16   chr16_5938611     AKia    T    G        0      0        2 
  16   chr16_5938611     AOna    T    G        0      0        2 
  16   chr16_5938611     ASom    T    G        0      0        2 
  16   chr16_5938611     HCab    T    G        0      0        2 
  16   chr16_5938611     HPrz    T    G      0.5      1        2 
  16   chr16_5938611     ZBoe    T    G        0      0        2 
  16   chr16_5938611     ZGre    T    G        0      0        2 
  16   chr16_5938611     ZHar    T    G        0      0        2 
  16   chr16_5938611   Sample    T    G        0      0        2 
  16   chr16_5946648     AAsi    T    C        0      0        2 
  16   chr16_5946648     AKia    T    C        0      0        2 
  16   chr16_5946648     AOna    T    C        1      2        2 
  16   chr16_5946648     ASom    T    C        0      0        2 
  16   chr16_5946648     HCab    T    C        0      0        2 
  16   chr16_5946648     HPrz    T    C        0      0        2 
  16   chr16_5946648     ZBoe    T    C        0      0        2 
  16   chr16_5946648     ZGre    T    C        0      0        2 
  16   chr16_5946648     ZHar    T    C        0      0        2 
  16   chr16_5946648   Sample    T    C        0      0        2 
  16   chr16_5947964     AAsi    G    C        0      0        2 
  16   chr16_5947964     AKia    G    C        0      0        2 
  16   chr16_5947964     AOna    G    C        0      0        2 
  16   chr16_5947964     ASom    G    C        0      0        2 
  16   chr16_5947964     HCab    G    C        0      0        2 
  16   chr16_5947964     HPrz    G    C        0      0        2 
  16   chr16_5947964     ZBoe    G    C        0      0        2 
  16   chr16_5947964     ZGre    G    C        0      0        2 
  16   chr16_5947964     ZHar    G    C      0.5      1        2 
  16   chr16_5947964   Sample    G    C        0      0        2 
  16   chr16_5950957     AAsi    C    T        0      0        2 
  16   chr16_5950957     AKia    C    T        0      0        2 
  16   chr16_5950957     AOna    C    T        0      0        2 
  16   chr16_5950957     ASom    C    T        0      0        2 
  16   chr16_5950957     HCab    C    T        1      2        2 
  16   chr16_5950957     HPrz    C    T        1      2        2 
  16   chr16_5950957     ZBoe    C    T        0      0        2 
  16   chr16_5950957     ZGre    C    T        0      0        2 
  16   chr16_5950957     ZHar    C    T        0      0        2 
  16   chr16_5950957   Sample    C    T        0      0        2 
  16   chr16_5953633     AAsi    T    C        0      0        2 
  16   chr16_5953633     AKia    T    C        0      0        2 
  16   chr16_5953633     AOna    T    C        0      0        2 
  16   chr16_5953633     ASom    T    C        0      0        2 
  16   chr16_5953633     HCab    T    C        0      0        2 
  16   chr16_5953633     HPrz    T    C        0      0        2 
  16   chr16_5953633     ZBoe    T    C      0.5      1        2 
  16   chr16_5953633     ZGre    T    C        1      2        2 
  16   chr16_5953633     ZHar    T    C        0      0        2 
  16   chr16_5953633   Sample    T    C        0      0        2 
  16   chr16_5954916     AAsi    T    C        0      0        2 
  16   chr16_5954916     AKia    T    C        0      0        2 
  16   chr16_5954916     AOna    T    C        0      0        2 
  16   chr16_5954916     ASom    T    C        0      0        2 
  16   chr16_5954916     HCab    T    C        0      0        2 
  16   chr16_5954916     HPrz    T    C      0.5      1        2 
  16   chr16_5954916     ZBoe    T    C        0      0        2 
  16   chr16_5954916     ZGre    T    C        0      0        2 
  16   chr16_5954916     ZHar    T    C        0      0        2 
  16   chr16_5954916   Sample    T    C        0      0        2 
  16   chr16_5955146     AAsi    A    G        0      0        2 
  16   chr16_5955146     AKia    A    G        0      0        2 
  16   chr16_5955146     AOna    A    G        0      0        2 
  16   chr16_5955146     ASom    A    G        0      0        2 
  16   chr16_5955146     HCab    A    G        0      0        2 
  16   chr16_5955146     HPrz    A    G      0.5      1        2 
  16   chr16_5955146     ZBoe    A    G        0      0        2 
  16   chr16_5955146     ZGre    A    G        0      0        2 
  16   chr16_5955146     ZHar    A    G        0      0        2 
  16   chr16_5955146   Sample    A    G        0      0        2 
  16   chr16_5957746     AAsi    T    C        0      0        2 
  16   chr16_5957746     AKia    T    C        0      0        2 
  16   chr16_5957746     AOna    T    C        0      0        2 
  16   chr16_5957746     ASom    T    C        0      0        2 
  16   chr16_5957746     HCab    T    C        0      0        2 
  16   chr16_5957746     HPrz    T    C        0      0        2 
  16   chr16_5957746     ZBoe    T    C        1      2        2 
  16   chr16_5957746     ZGre    T    C        0      0        2 
  16   chr16_5957746     ZHar    T    C        1      2        2 
  16   chr16_5957746   Sample    T    C        0      0        2 
  16   chr16_5959944     AAsi    T    C        0      0        2 
  16   chr16_5959944     AKia    T    C        0      0        2 
  16   chr16_5959944     AOna    T    C        0      0        2 
  16   chr16_5959944     ASom    T    C        0      0        2 
  16   chr16_5959944     HCab    T    C      0.5      1        2 
  16   chr16_5959944     HPrz    T    C        0      0        2 
  16   chr16_5959944     ZBoe    T    C        0      0        2 
  16   chr16_5959944     ZGre    T    C        0      0        2 
  16   chr16_5959944     ZHar    T    C        0      0        2 
  16   chr16_5959944   Sample    T    C        0      0        2 
  16   chr16_5960554     AAsi    C    T        1      2        2 
  16   chr16_5960554     AKia    C    T        1      2        2 
  16   chr16_5960554     AOna    C    T        0      0        2 
  16   chr16_5960554     ASom    C    T        0      0        2 
  16   chr16_5960554     HCab    C    T        1      2        2 
  16   chr16_5960554     HPrz    C    T        1      2        2 
  16   chr16_5960554     ZBoe    C    T        0      0        2 
  16   chr16_5960554     ZGre    C    T        0      0        2 
  16   chr16_5960554     ZHar    C    T        0      0        2 
  16   chr16_5960554   Sample    C    T        1      2        2 
  16   chr16_5965436     AAsi    T    C        1      2        2 
  16   chr16_5965436     AKia    T    C        1      2        2 
  16   chr16_5965436     AOna    T    C        1      2        2 
  16   chr16_5965436     ASom    T    C        1      2        2 
  16   chr16_5965436     HCab    T    C        0      0        2 
  16   chr16_5965436     HPrz    T    C        0      0        2 
  16   chr16_5965436     ZBoe    T    C        0      0        2 
  16   chr16_5965436     ZGre    T    C        0      0        2 
  16   chr16_5965436     ZHar    T    C        0      0        2 
  16   chr16_5965436   Sample    T    C        1      2        2 
  16   chr16_5973382     AAsi    T    C        0      0        2 
  16   chr16_5973382     AKia    T    C      0.5      1        2 
  16   chr16_5973382     AOna    T    C        1      2        2 
  16   chr16_5973382     ASom    T    C        0      0        2 
  16   chr16_5973382     HCab    T    C        0      0        2 
  16   chr16_5973382     HPrz    T    C        0      0        2 
  16   chr16_5973382     ZBoe    T    C        0      0        2 
  16   chr16_5973382     ZGre    T    C        0      0        2 
  16   chr16_5973382     ZHar    T    C        0      0        2 
  16   chr16_5973382   Sample    T    C        0      0        2 
  16   chr16_5974590     AAsi    A    G        0      0        2 
  16   chr16_5974590     AKia    A    G        0      0        2 
  16   chr16_5974590     AOna    A    G        0      0        2 
  16   chr16_5974590     ASom    A    G        0      0        2 
  16   chr16_5974590     HCab    A    G        0      0        2 
  16   chr16_5974590     HPrz    A    G        0      0        2 
  16   chr16_5974590     ZBoe    A    G        1      2        2 
  16   chr16_5974590     ZGre    A    G        0      0        2 
  16   chr16_5974590     ZHar    A    G        0      0        2 
  16   chr16_5974590   Sample    A    G        0      0        2 
  16   chr16_5975813     AAsi    A    T        0      0        2 
  16   chr16_5975813     AKia    A    T        0      0        2 
  16   chr16_5975813     AOna    A    T        0      0        2 
  16   chr16_5975813     ASom    A    T        0      0        2 
  16   chr16_5975813     HCab    A    T        0      0        2 
  16   chr16_5975813     HPrz    A    T        0      0        2 
  16   chr16_5975813     ZBoe    A    T        0      0        2 
  16   chr16_5975813     ZGre    A    T        0      0        2 
  16   chr16_5975813     ZHar    A    T        1      2        2 
  16   chr16_5975813   Sample    A    T        0      0        2 
  16   chr16_5977673     AAsi    A    G        0      0        2 
  16   chr16_5977673     AKia    A    G        0      0        2 
  16   chr16_5977673     AOna    A    G        0      0        2 
  16   chr16_5977673     ASom    A    G        0      0        2 
  16   chr16_5977673     HCab    A    G        0      0        2 
  16   chr16_5977673     HPrz    A    G        0      0        2 
  16   chr16_5977673     ZBoe    A    G        0      0        2 
  16   chr16_5977673     ZGre    A    G        0      0        2 
  16   chr16_5977673     ZHar    A    G        1      2        2 
  16   chr16_5977673   Sample    A    G        0      0        2 
  16   chr16_5983431     AAsi    G    C        0      0        2 
  16   chr16_5983431     AKia    G    C        0      0        2 
  16   chr16_5983431     AOna    G    C        0      0        2 
  16   chr16_5983431     ASom    G    C        0      0        2 
  16   chr16_5983431     HCab    G    C        0      0        2 
  16   chr16_5983431     HPrz    G    C        0      0        2 
  16   chr16_5983431     ZBoe    G    C        0      0        2 
  16   chr16_5983431     ZGre    G    C        0      0        2 
  16   chr16_5983431     ZHar    G    C        1      2        2 
  16   chr16_5983431   Sample    G    C        0      0        2 
  16   chr16_5983818     AAsi    G    C      0.5      1        2 
  16   chr16_5983818     AKia    G    C        0      0        2 
  16   chr16_5983818     AOna    G    C        0      0        2 
  16   chr16_5983818     ASom    G    C        0      0        2 
  16   chr16_5983818     HCab    G    C        0      0        2 
  16   chr16_5983818     HPrz    G    C        0      0        2 
  16   chr16_5983818     ZBoe    G    C        0      0        2 
  16   chr16_5983818     ZGre    G    C        0      0        2 
  16   chr16_5983818     ZHar    G    C        0      0        2 
  16   chr16_5983818   Sample    G    C        1      2        2 
  16   chr16_5983964     AAsi    C    T      0.5      1        2 
  16   chr16_5983964     AKia    C    T        0      0        2 
  16   chr16_5983964     AOna    C    T        0      0        2 
  16   chr16_5983964     ASom    C    T        1      2        2 
  16   chr16_5983964     HCab    C    T        0      0        2 
  16   chr16_5983964     HPrz    C    T        0      0        2 
  16   chr16_5983964     ZBoe    C    T        0      0        2 
  16   chr16_5983964     ZGre    C    T        0      0        2 
  16   chr16_5983964     ZHar    C    T        0      0        2 
  16   chr16_5983964   Sample    C    T        0      0        2 
  16   chr16_5984928     AAsi    T    C      0.5      1        2 
  16   chr16_5984928     AKia    T    C        0      0        2 
  16   chr16_5984928     AOna    T    C        0      0        2 
  16   chr16_5984928     ASom    T    C        0      0        2 
  16   chr16_5984928     HCab    T    C        0      0        2 
  16   chr16_5984928     HPrz    T    C        0      0        2 
  16   chr16_5984928     ZBoe    T    C        0      0        2 
  16   chr16_5984928     ZGre    T    C        0      0        2 
  16   chr16_5984928     ZHar    T    C        0      0        2 
  16   chr16_5984928   Sample    T    C        0      0        2 
  16   chr16_5988947     AAsi    T    C        0      0        2 
  16   chr16_5988947     AKia    T    C        0      0        2 
  16   chr16_5988947     AOna    T    C        0      0        2 
  16   chr16_5988947     ASom    T    C        0      0        2 
  16   chr16_5988947     HCab    T    C      0.5      1        2 
  16   chr16_5988947     HPrz    T    C        0      0        2 
  16   chr16_5988947     ZBoe    T    C        0      0        2 
  16   chr16_5988947     ZGre    T    C        0      0        2 
  16   chr16_5988947     ZHar    T    C        0      0        2 
  16   chr16_5988947   Sample    T    C        0      0        2 
  16   chr16_5990560     AAsi    C    G        0      0        2 
  16   chr16_5990560     AKia    C    G        0      0        2 
  16   chr16_5990560     AOna    C    G        0      0        2 
  16   chr16_5990560     ASom    C    G        0      0        2 
  16   chr16_5990560     HCab    C    G        1      2        2 
  16   chr16_5990560     HPrz    C    G        1      2        2 
  16   chr16_5990560     ZBoe    C    G        0      0        2 
  16   chr16_5990560     ZGre    C    G        0      0        2 
  16   chr16_5990560     ZHar    C    G        0      0        2 
  16   chr16_5990560   Sample    C    G        0      0        2 
  16   chr16_5992842     AAsi    T    C        0      0        2 
  16   chr16_5992842     AKia    T    C        0      0        2 
  16   chr16_5992842     AOna    T    C        0      0        2 
  16   chr16_5992842     ASom    T    C        0      0        2 
  16   chr16_5992842     HCab    T    C        0      0        2 
  16   chr16_5992842     HPrz    T    C        0      0        2 
  16   chr16_5992842     ZBoe    T    C        0      0        2 
  16   chr16_5992842     ZGre    T    C        1      2        2 
  16   chr16_5992842     ZHar    T    C        1      2        2 
  16   chr16_5992842   Sample    T    C        0      0        2 
  16   chr16_5993250     AAsi    A    G      0.5      1        2 
  16   chr16_5993250     AKia    A    G        0      0        2 
  16   chr16_5993250     AOna    A    G        0      0        2 
  16   chr16_5993250     ASom    A    G        0      0        2 
  16   chr16_5993250     HCab    A    G        0      0        2 
  16   chr16_5993250     HPrz    A    G        0      0        2 
  16   chr16_5993250     ZBoe    A    G        0      0        2 
  16   chr16_5993250     ZGre    A    G        0      0        2 
  16   chr16_5993250     ZHar    A    G        0      0        2 
  16   chr16_5993250   Sample    A    G        0      0        2 
  16   chr16_5996105     AAsi    G    A        0      0        2 
  16   chr16_5996105     AKia    G    A        0      0        2 
  16   chr16_5996105     AOna    G    A        1      2        2 
  16   chr16_5996105     ASom    G    A        0      0        2 
  16   chr16_5996105     HCab    G    A        0      0        2 
  16   chr16_5996105     HPrz    G    A        0      0        2 
  16   chr16_5996105     ZBoe    G    A        0      0        2 
  16   chr16_5996105     ZGre    G    A        0      0        2 
  16   chr16_5996105     ZHar    G    A        0      0        2 
  16   chr16_5996105   Sample    G    A        0      0        2 
  16   chr16_6005165     AAsi    T    A        0      0        2 
  16   chr16_6005165     AKia    T    A        0      0        2 
  16   chr16_6005165     AOna    T    A        1      2        2 
  16   chr16_6005165     ASom    T    A        0      0        2 
  16   chr16_6005165     HCab    T    A        0      0        2 
  16   chr16_6005165     HPrz    T    A        0      0        2 
  16   chr16_6005165     ZBoe    T    A        0      0        2 
  16   chr16_6005165     ZGre    T    A        0      0        2 
  16   chr16_6005165     ZHar    T    A        0      0        2 
  16   chr16_6005165   Sample    T    A        0      0        2 
  16   chr16_6005911     AAsi    T    G        0      0        2 
  16   chr16_6005911     AKia    T    G        0      0        2 
  16   chr16_6005911     AOna    T    G        1      2        2 
  16   chr16_6005911     ASom    T    G        0      0        2 
  16   chr16_6005911     HCab    T    G        0      0        2 
  16   chr16_6005911     HPrz    T    G        0      0        2 
  16   chr16_6005911     ZBoe    T    G        0      0        2 
  16   chr16_6005911     ZGre    T    G        0      0        2 
  16   chr16_6005911     ZHar    T    G        0      0        2 
  16   chr16_6005911   Sample    T    G        0      0        2 
  16   chr16_6012362     AAsi    C    A        0      0        2 
  16   chr16_6012362     AKia    C    A        0      0        2 
  16   chr16_6012362     AOna    C    A        0      0        2 
  16   chr16_6012362     ASom    C    A        0      0        2 
  16   chr16_6012362     HCab    C    A        1      2        2 
  16   chr16_6012362     HPrz    C    A        1      2        2 
  16   chr16_6012362     ZBoe    C    A        0      0        2 
  16   chr16_6012362     ZGre    C    A        0      0        2 
  16   chr16_6012362     ZHar    C    A        0      0        2 
  16   chr16_6012362   Sample    C    A        0      0        2 
  16   chr16_6017141     AAsi    G    A        0      0        2 
  16   chr16_6017141     AKia    G    A        0      0        2 
  16   chr16_6017141     AOna    G    A        0      0        2 
  16   chr16_6017141     ASom    G    A        0      0        2 
  16   chr16_6017141     HCab    G    A        0      0        2 
  16   chr16_6017141     HPrz    G    A        0      0        2 
  16   chr16_6017141     ZBoe    G    A        0      0        2 
  16   chr16_6017141     ZGre    G    A        0      0        2 
  16   chr16_6017141     ZHar    G    A        1      2        2 
  16   chr16_6017141   Sample    G    A        0      0        2 
  16   chr16_6018465     AAsi    G    A        0      0        2 
  16   chr16_6018465     AKia    G    A        0      0        2 
  16   chr16_6018465     AOna    G    A        0      0        2 
  16   chr16_6018465     ASom    G    A        0      0        2 
  16   chr16_6018465     HCab    G    A        1      2        2 
  16   chr16_6018465     HPrz    G    A        1      2        2 
  16   chr16_6018465     ZBoe    G    A        0      0        2 
  16   chr16_6018465     ZGre    G    A        0      0        2 
  16   chr16_6018465     ZHar    G    A        0      0        2 
  16   chr16_6018465   Sample    G    A        0      0        2 
  16   chr16_6024125     AAsi    T    C        0      0        2 
  16   chr16_6024125     AKia    T    C        0      0        2 
  16   chr16_6024125     AOna    T    C        0      0        2 
  16   chr16_6024125     ASom    T    C        0      0        2 
  16   chr16_6024125     HCab    T    C        0      0        2 
  16   chr16_6024125     HPrz    T    C        0      0        2 
  16   chr16_6024125     ZBoe    T    C        0      0        2 
  16   chr16_6024125     ZGre    T    C        0      0        2 
  16   chr16_6024125     ZHar    T    C        1      2        2 
  16   chr16_6024125   Sample    T    C        0      0        2 
  16   chr16_6026235     AAsi    C    T        0      0        2 
  16   chr16_6026235     AKia    C    T        0      0        2 
  16   chr16_6026235     AOna    C    T        0      0        2 
  16   chr16_6026235     ASom    C    T        0      0        2 
  16   chr16_6026235     HCab    C    T        0      0        2 
  16   chr16_6026235     HPrz    C    T        0      0        2 
  16   chr16_6026235     ZBoe    C    T      0.5      1        2 
  16   chr16_6026235     ZGre    C    T        0      0        2 
  16   chr16_6026235     ZHar    C    T        0      0        2 
  16   chr16_6026235   Sample    C    T        0      0        2 
  16   chr16_6032763     AAsi    T    C        0      0        2 
  16   chr16_6032763     AKia    T    C        0      0        2 
  16   chr16_6032763     AOna    T    C        0      0        2 
  16   chr16_6032763     ASom    T    C        0      0        2 
  16   chr16_6032763     HCab    T    C        1      2        2 
  16   chr16_6032763     HPrz    T    C        1      2        2 
  16   chr16_6032763     ZBoe    T    C        0      0        2 
  16   chr16_6032763     ZGre    T    C        0      0        2 
  16   chr16_6032763     ZHar    T    C        0      0        2 
  16   chr16_6032763   Sample    T    C        0      0        2 
  16   chr16_6033211     AAsi    A    G        0      0        2 
  16   chr16_6033211     AKia    A    G        0      0        2 
  16   chr16_6033211     AOna    A    G        0      0        2 
  16   chr16_6033211     ASom    A    G        0      0        2 
  16   chr16_6033211     HCab    A    G        0      0        2 
  16   chr16_6033211     HPrz    A    G        0      0        2 
  16   chr16_6033211     ZBoe    A    G      0.5      1        2 
  16   chr16_6033211     ZGre    A    G        0      0        2 
  16   chr16_6033211     ZHar    A    G        0      0        2 
  16   chr16_6033211   Sample    A    G        0      0        2 
  16   chr16_6033643     AAsi    T    G        0      0        2 
  16   chr16_6033643     AKia    T    G        0      0        2 
  16   chr16_6033643     AOna    T    G        0      0        2 
  16   chr16_6033643     ASom    T    G        0      0        2 
  16   chr16_6033643     HCab    T    G        1      2        2 
  16   chr16_6033643     HPrz    T    G        1      2        2 
  16   chr16_6033643     ZBoe    T    G        0      0        2 
  16   chr16_6033643     ZGre    T    G        0      0        2 
  16   chr16_6033643     ZHar    T    G        0      0        2 
  16   chr16_6033643   Sample    T    G        0      0        2 
  16   chr16_6043264     AAsi    A    T        0      0        2 
  16   chr16_6043264     AKia    A    T        0      0        2 
  16   chr16_6043264     AOna    A    T        1      2        2 
  16   chr16_6043264     ASom    A    T        0      0        2 
  16   chr16_6043264     HCab    A    T        0      0        2 
  16   chr16_6043264     HPrz    A    T        0      0        2 
  16   chr16_6043264     ZBoe    A    T        0      0        2 
  16   chr16_6043264     ZGre    A    T        0      0        2 
  16   chr16_6043264     ZHar    A    T        0      0        2 
  16   chr16_6043264   Sample    A    T        0      0        2 
  16   chr16_6060608     AAsi    G    A        0      0        2 
  16   chr16_6060608     AKia    G    A        0      0        2 
  16   chr16_6060608     AOna    G    A        0      0        2 
  16   chr16_6060608     ASom    G    A        0      0        2 
  16   chr16_6060608     HCab    G    A        0      0        2 
  16   chr16_6060608     HPrz    G    A        0      0        2 
  16   chr16_6060608     ZBoe    G    A        0      0        2 
  16   chr16_6060608     ZGre    G    A        0      0        2 
  16   chr16_6060608     ZHar    G    A      0.5      1        2 
  16   chr16_6060608   Sample    G    A        0      0        2 
  16   chr16_6061412     AAsi    C    T        1      2        2 
  16   chr16_6061412     AKia    C    T        0      0        2 
  16   chr16_6061412     AOna    C    T        0      0        2 
  16   chr16_6061412     ASom    C    T        1      2        2 
  16   chr16_6061412     HCab    C    T        1      2        2 
  16   chr16_6061412     HPrz    C    T        1      2        2 
  16   chr16_6061412     ZBoe    C    T        0      0        2 
  16   chr16_6061412     ZGre    C    T        0      0        2 
  16   chr16_6061412     ZHar    C    T        0      0        2 
  16   chr16_6061412   Sample    C    T        1      2        2 
  16   chr16_6062153     AAsi    T    C        0      0        2 
  16   chr16_6062153     AKia    T    C        0      0        2 
  16   chr16_6062153     AOna    T    C        0      0        2 
  16   chr16_6062153     ASom    T    C        0      0        2 
  16   chr16_6062153     HCab    T    C        0      0        2 
  16   chr16_6062153     HPrz    T    C      0.5      1        2 
  16   chr16_6062153     ZBoe    T    C        0      0        2 
  16   chr16_6062153     ZGre    T    C        0      0        2 
  16   chr16_6062153     ZHar    T    C        0      0        2 
  16   chr16_6062153   Sample    T    C        0      0        2 
  16   chr16_6068554     AAsi    A    G      0.5      1        2 
  16   chr16_6068554     AKia    A    G        0      0        2 
  16   chr16_6068554     AOna    A    G        0      0        2 
  16   chr16_6068554     ASom    A    G        0      0        2 
  16   chr16_6068554     HCab    A    G        0      0        2 
  16   chr16_6068554     HPrz    A    G        0      0        2 
  16   chr16_6068554     ZBoe    A    G        0      0        2 
  16   chr16_6068554     ZGre    A    G        0      0        2 
  16   chr16_6068554     ZHar    A    G        0      0        2 
  16   chr16_6068554   Sample    A    G        0      0        2 
  16   chr16_6072823     AAsi    G    C        0      0        2 
  16   chr16_6072823     AKia    G    C        0      0        2 
  16   chr16_6072823     AOna    G    C        0      0        2 
  16   chr16_6072823     ASom    G    C        0      0        2 
  16   chr16_6072823     HCab    G    C        1      2        2 
  16   chr16_6072823     HPrz    G    C        1      2        2 
  16   chr16_6072823     ZBoe    G    C        0      0        2 
  16   chr16_6072823     ZGre    G    C        0      0        2 
  16   chr16_6072823     ZHar    G    C        0      0        2 
  16   chr16_6072823   Sample    G    C        0      0        2 
  16   chr16_6075084     AAsi    A    G        0      0        2 
  16   chr16_6075084     AKia    A    G        0      0        2 
  16   chr16_6075084     AOna    A    G        0      0        2 
  16   chr16_6075084     ASom    A    G        0      0        2 
  16   chr16_6075084     HCab    A    G        1      2        2 
  16   chr16_6075084     HPrz    A    G        1      2        2 
  16   chr16_6075084     ZBoe    A    G        0      0        2 
  16   chr16_6075084     ZGre    A    G        0      0        2 
  16   chr16_6075084     ZHar    A    G        0      0        2 
  16   chr16_6075084   Sample    A    G        0      0        2 
  16   chr16_6079931     AAsi    A    G        0      0        2 
  16   chr16_6079931     AKia    A    G        0      0        2 
  16   chr16_6079931     AOna    A    G        0      0        2 
  16   chr16_6079931     ASom    A    G        0      0        2 
  16   chr16_6079931     HCab    A    G        0      0        2 
  16   chr16_6079931     HPrz    A    G        0      0        2 
  16   chr16_6079931     ZBoe    A    G      0.5      1        2 
  16   chr16_6079931     ZGre    A    G        0      0        2 
  16   chr16_6079931     ZHar    A    G        0      0        2 
  16   chr16_6079931   Sample    A    G        0      0        2 
  16   chr16_6085893     AAsi    C    G        0      0        2 
  16   chr16_6085893     AKia    C    G        0      0        2 
  16   chr16_6085893     AOna    C    G        0      0        2 
  16   chr16_6085893     ASom    C    G        0      0        2 
  16   chr16_6085893     HCab    C    G        1      2        2 
  16   chr16_6085893     HPrz    C    G        1      2        2 
  16   chr16_6085893     ZBoe    C    G        0      0        2 
  16   chr16_6085893     ZGre    C    G        0      0        2 
  16   chr16_6085893     ZHar    C    G        0      0        2 
  16   chr16_6085893   Sample    C    G        0      0        2 
  16   chr16_6090083     AAsi    G    A        0      0        2 
  16   chr16_6090083     AKia    G    A        0      0        2 
  16   chr16_6090083     AOna    G    A        0      0        2 
  16   chr16_6090083     ASom    G    A        0      0        2 
  16   chr16_6090083     HCab    G    A        0      0        2 
  16   chr16_6090083     HPrz    G    A        0      0        2 
  16   chr16_6090083     ZBoe    G    A        0      0        2 
  16   chr16_6090083     ZGre    G    A      0.5      1        2 
  16   chr16_6090083     ZHar    G    A        0      0        2 
  16   chr16_6090083   Sample    G    A        0      0        2 
  16   chr16_6090342     AAsi    A    G        0      0        2 
  16   chr16_6090342     AKia    A    G        0      0        2 
  16   chr16_6090342     AOna    A    G        0      0        2 
  16   chr16_6090342     ASom    A    G        0      0        2 
  16   chr16_6090342     HCab    A    G        1      2        2 
  16   chr16_6090342     HPrz    A    G        1      2        2 
  16   chr16_6090342     ZBoe    A    G        0      0        2 
  16   chr16_6090342     ZGre    A    G        0      0        2 
  16   chr16_6090342     ZHar    A    G        0      0        2 
  16   chr16_6090342   Sample    A    G        0      0        2 
  16   chr16_6095913     AAsi    T    C        0      0        2 
  16   chr16_6095913     AKia    T    C      0.5      1        2 
  16   chr16_6095913     AOna    T    C        0      0        2 
  16   chr16_6095913     ASom    T    C        0      0        2 
  16   chr16_6095913     HCab    T    C        0      0        2 
  16   chr16_6095913     HPrz    T    C        0      0        2 
  16   chr16_6095913     ZBoe    T    C        0      0        2 
  16   chr16_6095913     ZGre    T    C        0      0        2 
  16   chr16_6095913     ZHar    T    C        0      0        2 
  16   chr16_6095913   Sample    T    C        0      0        2 
  16   chr16_6098446     AAsi    G    A        0      0        2 
  16   chr16_6098446     AKia    G    A        0      0        2 
  16   chr16_6098446     AOna    G    A        1      2        2 
  16   chr16_6098446     ASom    G    A        0      0        2 
  16   chr16_6098446     HCab    G    A        0      0        2 
  16   chr16_6098446     HPrz    G    A        0      0        2 
  16   chr16_6098446     ZBoe    G    A        0      0        2 
  16   chr16_6098446     ZGre    G    A        0      0        2 
  16   chr16_6098446     ZHar    G    A        0      0        2 
  16   chr16_6098446   Sample    G    A        0      0        2 
  16   chr16_6100925     AAsi    A    G        0      0        2 
  16   chr16_6100925     AKia    A    G        0      0        2 
  16   chr16_6100925     AOna    A    G        0      0        2 
  16   chr16_6100925     ASom    A    G        1      2        2 
  16   chr16_6100925     HCab    A    G        0      0        2 
  16   chr16_6100925     HPrz    A    G        0      0        2 
  16   chr16_6100925     ZBoe    A    G        0      0        2 
  16   chr16_6100925     ZGre    A    G        0      0        2 
  16   chr16_6100925     ZHar    A    G        0      0        2 
  16   chr16_6100925   Sample    A    G        0      0        2 
  16   chr16_6101355     AAsi    G    C        0      0        2 
  16   chr16_6101355     AKia    G    C        0      0        2 
  16   chr16_6101355     AOna    G    C        0      0        2 
  16   chr16_6101355     ASom    G    C        1      2        2 
  16   chr16_6101355     HCab    G    C        0      0        2 
  16   chr16_6101355     HPrz    G    C        0      0        2 
  16   chr16_6101355     ZBoe    G    C        0      0        2 
  16   chr16_6101355     ZGre    G    C        0      0        2 
  16   chr16_6101355     ZHar    G    C        0      0        2 
  16   chr16_6101355   Sample    G    C        0      0        2 
  16   chr16_6101996     AAsi    C    T        0      0        2 
  16   chr16_6101996     AKia    C    T        1      2        2 
  16   chr16_6101996     AOna    C    T        1      2        2 
  16   chr16_6101996     ASom    C    T        0      0        2 
  16   chr16_6101996     HCab    C    T        0      0        2 
  16   chr16_6101996     HPrz    C    T        0      0        2 
  16   chr16_6101996     ZBoe    C    T        0      0        2 
  16   chr16_6101996     ZGre    C    T        0      0        2 
  16   chr16_6101996     ZHar    C    T        0      0        2 
  16   chr16_6101996   Sample    C    T        0      0        2 
  16   chr16_6102445     AAsi    A    G        0      0        2 
  16   chr16_6102445     AKia    A    G        1      2        2 
  16   chr16_6102445     AOna    A    G        1      2        2 
  16   chr16_6102445     ASom    A    G        0      0        2 
  16   chr16_6102445     HCab    A    G      0.5      1        2 
  16   chr16_6102445     HPrz    A    G        0      0        2 
  16   chr16_6102445     ZBoe    A    G        0      0        2 
  16   chr16_6102445     ZGre    A    G        0      0        2 
  16   chr16_6102445     ZHar    A    G        0      0        2 
  16   chr16_6102445   Sample    A    G        0      0        2 
  16   chr16_6102583     AAsi    T    C        0      0        2 
  16   chr16_6102583     AKia    T    C        0      0        2 
  16   chr16_6102583     AOna    T    C        0      0        2 
  16   chr16_6102583     ASom    T    C        0      0        2 
  16   chr16_6102583     HCab    T    C        0      0        2 
  16   chr16_6102583     HPrz    T    C        0      0        2 
  16   chr16_6102583     ZBoe    T    C      0.5      1        2 
  16   chr16_6102583     ZGre    T    C        0      0        2 
  16   chr16_6102583     ZHar    T    C        0      0        2 
  16   chr16_6102583   Sample    T    C        0      0        2 
  16   chr16_6107427     AAsi    T    C        0      0        2 
  16   chr16_6107427     AKia    T    C        0      0        2 
  16   chr16_6107427     AOna    T    C        0      0        2 
  16   chr16_6107427     ASom    T    C        0      0        2 
  16   chr16_6107427     HCab    T    C        1      2        2 
  16   chr16_6107427     HPrz    T    C        1      2        2 
  16   chr16_6107427     ZBoe    T    C        0      0        2 
  16   chr16_6107427     ZGre    T    C        0      0        2 
  16   chr16_6107427     ZHar    T    C        0      0        2 
  16   chr16_6107427   Sample    T    C        0      0        2 
  16   chr16_6112857     AAsi    C    G        0      0        2 
  16   chr16_6112857     AKia    C    G        0      0        2 
  16   chr16_6112857     AOna    C    G        1      2        2 
  16   chr16_6112857     ASom    C    G        0      0        2 
  16   chr16_6112857     HCab    C    G        1      2        2 
  16   chr16_6112857     HPrz    C    G        1      2        2 
  16   chr16_6112857     ZBoe    C    G        0      0        2 
  16   chr16_6112857     ZGre    C    G        0      0        2 
  16   chr16_6112857     ZHar    C    G        0      0        2 
  16   chr16_6112857   Sample    C    G        0      0        2 
  16   chr16_6113246     AAsi    T    C        0      0        2 
  16   chr16_6113246     AKia    T    C      0.5      1        2 
  16   chr16_6113246     AOna    T    C        1      2        2 
  16   chr16_6113246     ASom    T    C        0      0        2 
  16   chr16_6113246     HCab    T    C        0      0        2 
  16   chr16_6113246     HPrz    T    C        0      0        2 
  16   chr16_6113246     ZBoe    T    C        0      0        2 
  16   chr16_6113246     ZGre    T    C        0      0        2 
  16   chr16_6113246     ZHar    T    C        0      0        2 
  16   chr16_6113246   Sample    T    C        0      0        2 
  16   chr16_6119786     AAsi    C    T        0      0        2 
  16   chr16_6119786     AKia    C    T        0      0        2 
  16   chr16_6119786     AOna    C    T        0      0        2 
  16   chr16_6119786     ASom    C    T        0      0        2 
  16   chr16_6119786     HCab    C    T        1      2        2 
  16   chr16_6119786     HPrz    C    T        0      0        2 
  16   chr16_6119786     ZBoe    C    T        0      0        2 
  16   chr16_6119786     ZGre    C    T        0      0        2 
  16   chr16_6119786     ZHar    C    T        0      0        2 
  16   chr16_6119786   Sample    C    T        0      0        2 
  16   chr16_6120153     AAsi    T    C        0      0        2 
  16   chr16_6120153     AKia    T    C        0      0        2 
  16   chr16_6120153     AOna    T    C        0      0        2 
  16   chr16_6120153     ASom    T    C        0      0        2 
  16   chr16_6120153     HCab    T    C        0      0        2 
  16   chr16_6120153     HPrz    T    C        0      0        2 
  16   chr16_6120153     ZBoe    T    C        1      2        2 
  16   chr16_6120153     ZGre    T    C        0      0        2 
  16   chr16_6120153     ZHar    T    C        0      0        2 
  16   chr16_6120153   Sample    T    C        0      0        2 
  16   chr16_6127376     AAsi    T    C        0      0        2 
  16   chr16_6127376     AKia    T    C        0      0        2 
  16   chr16_6127376     AOna    T    C        0      0        2 
  16   chr16_6127376     ASom    T    C        0      0        2 
  16   chr16_6127376     HCab    T    C        0      0        2 
  16   chr16_6127376     HPrz    T    C        0      0        2 
  16   chr16_6127376     ZBoe    T    C        0      0        2 
  16   chr16_6127376     ZGre    T    C      0.5      1        2 
  16   chr16_6127376     ZHar    T    C        0      0        2 
  16   chr16_6127376   Sample    T    C        0      0        2 
  16   chr16_6127383     AAsi    T    C        0      0        2 
  16   chr16_6127383     AKia    T    C        0      0        2 
  16   chr16_6127383     AOna    T    C        0      0        2 
  16   chr16_6127383     ASom    T    C        0      0        2 
  16   chr16_6127383     HCab    T    C        1      2        2 
  16   chr16_6127383     HPrz    T    C        1      2        2 
  16   chr16_6127383     ZBoe    T    C        0      0        2 
  16   chr16_6127383     ZGre    T    C        0      0        2 
  16   chr16_6127383     ZHar    T    C        0      0        2 
  16   chr16_6127383   Sample    T    C        0      0        2 
  16   chr16_6131567     AAsi    T    C        0      0        2 
  16   chr16_6131567     AKia    T    C        0      0        2 
  16   chr16_6131567     AOna    T    C        0      0        2 
  16   chr16_6131567     ASom    T    C        0      0        2 
  16   chr16_6131567     HCab    T    C        0      0        2 
  16   chr16_6131567     HPrz    T    C        0      0        2 
  16   chr16_6131567     ZBoe    T    C        1      2        2 
  16   chr16_6131567     ZGre    T    C        1      2        2 
  16   chr16_6131567     ZHar    T    C        1      2        2 
  16   chr16_6131567   Sample    T    C        0      0        2 
  16   chr16_6137613     AAsi    C    T        0      0        2 
  16   chr16_6137613     AKia    C    T        0      0        2 
  16   chr16_6137613     AOna    C    T        0      0        2 
  16   chr16_6137613     ASom    C    T        0      0        2 
  16   chr16_6137613     HCab    C    T        1      2        2 
  16   chr16_6137613     HPrz    C    T        0      0        2 
  16   chr16_6137613     ZBoe    C    T        0      0        2 
  16   chr16_6137613     ZGre    C    T        0      0        2 
  16   chr16_6137613     ZHar    C    T        0      0        2 
  16   chr16_6137613   Sample    C    T        0      0        2 
  16   chr16_6141308     AAsi    C    T        0      0        2 
  16   chr16_6141308     AKia    C    T        0      0        2 
  16   chr16_6141308     AOna    C    T        0      0        2 
  16   chr16_6141308     ASom    C    T        0      0        2 
  16   chr16_6141308     HCab    C    T        1      2        2 
  16   chr16_6141308     HPrz    C    T        1      2        2 
  16   chr16_6141308     ZBoe    C    T        0      0        2 
  16   chr16_6141308     ZGre    C    T        0      0        2 
  16   chr16_6141308     ZHar    C    T        0      0        2 
  16   chr16_6141308   Sample    C    T        0      0        2 
  16   chr16_6143253     AAsi    G    C        0      0        2 
  16   chr16_6143253     AKia    G    C        0      0        2 
  16   chr16_6143253     AOna    G    C        0      0        2 
  16   chr16_6143253     ASom    G    C        0      0        2 
  16   chr16_6143253     HCab    G    C        0      0        2 
  16   chr16_6143253     HPrz    G    C        0      0        2 
  16   chr16_6143253     ZBoe    G    C        0      0        2 
  16   chr16_6143253     ZGre    G    C        1      2        2 
  16   chr16_6143253     ZHar    G    C        0      0        2 
  16   chr16_6143253   Sample    G    C        0      0        2 
  16   chr16_6143823     AAsi    A    G        0      0        2 
  16   chr16_6143823     AKia    A    G        1      2        2 
  16   chr16_6143823     AOna    A    G        1      2        2 
  16   chr16_6143823     ASom    A    G        0      0        2 
  16   chr16_6143823     HCab    A    G        0      0        2 
  16   chr16_6143823     HPrz    A    G        0      0        2 
  16   chr16_6143823     ZBoe    A    G        0      0        2 
  16   chr16_6143823     ZGre    A    G        0      0        2 
  16   chr16_6143823     ZHar    A    G        0      0        2 
  16   chr16_6143823   Sample    A    G        0      0        2 
  16   chr16_6146813     AAsi    G    A        0      0        2 
  16   chr16_6146813     AKia    G    A        0      0        2 
  16   chr16_6146813     AOna    G    A        0      0        2 
  16   chr16_6146813     ASom    G    A        0      0        2 
  16   chr16_6146813     HCab    G    A        0      0        2 
  16   chr16_6146813     HPrz    G    A        0      0        2 
  16   chr16_6146813     ZBoe    G    A        0      0        2 
  16   chr16_6146813     ZGre    G    A        0      0        2 
  16   chr16_6146813     ZHar    G    A        1      2        2 
  16   chr16_6146813   Sample    G    A        0      0        2 
  16   chr16_6156022     AAsi    T    C        0      0        2 
  16   chr16_6156022     AKia    T    C        0      0        2 
  16   chr16_6156022     AOna    T    C        0      0        2 
  16   chr16_6156022     ASom    T    C        0      0        2 
  16   chr16_6156022     HCab    T    C        0      0        2 
  16   chr16_6156022     HPrz    T    C        0      0        2 
  16   chr16_6156022     ZBoe    T    C        1      2        2 
  16   chr16_6156022     ZGre    T    C        0      0        2 
  16   chr16_6156022     ZHar    T    C        0      0        2 
  16   chr16_6156022   Sample    T    C        0      0        2 
  16   chr16_6167089     AAsi    C    T        0      0        2 
  16   chr16_6167089     AKia    C    T        0      0        2 
  16   chr16_6167089     AOna    C    T        0      0        2 
  16   chr16_6167089     ASom    C    T        0      0        2 
  16   chr16_6167089     HCab    C    T        0      0        2 
  16   chr16_6167089     HPrz    C    T        0      0        2 
  16   chr16_6167089     ZBoe    C    T        0      0        2 
  16   chr16_6167089     ZGre    C    T        1      2        2 
  16   chr16_6167089     ZHar    C    T        0      0        2 
  16   chr16_6167089   Sample    C    T        0      0        2 
  16   chr16_6168571     AAsi    G    A        0      0        2 
  16   chr16_6168571     AKia    G    A        0      0        2 
  16   chr16_6168571     AOna    G    A        0      0        2 
  16   chr16_6168571     ASom    G    A        1      2        2 
  16   chr16_6168571     HCab    G    A        0      0        2 
  16   chr16_6168571     HPrz    G    A        0      0        2 
  16   chr16_6168571     ZBoe    G    A        0      0        2 
  16   chr16_6168571     ZGre    G    A        0      0        2 
  16   chr16_6168571     ZHar    G    A        0      0        2 
  16   chr16_6168571   Sample    G    A        0      0        2 
  16   chr16_6172045     AAsi    A    C        0      0        2 
  16   chr16_6172045     AKia    A    C        0      0        2 
  16   chr16_6172045     AOna    A    C        0      0        2 
  16   chr16_6172045     ASom    A    C        0      0        2 
  16   chr16_6172045     HCab    A    C        0      0        2 
  16   chr16_6172045     HPrz    A    C        0      0        2 
  16   chr16_6172045     ZBoe    A    C        0      0        2 
  16   chr16_6172045     ZGre    A    C        0      0        2 
  16   chr16_6172045     ZHar    A    C        1      2        2 
  16   chr16_6172045   Sample    A    C        0      0        2 
  16   chr16_6180726     AAsi    G    C        0      0        2 
  16   chr16_6180726     AKia    G    C        0      0        2 
  16   chr16_6180726     AOna    G    C        0      0        2 
  16   chr16_6180726     ASom    G    C        0      0        2 
  16   chr16_6180726     HCab    G    C        1      2        2 
  16   chr16_6180726     HPrz    G    C        1      2        2 
  16   chr16_6180726     ZBoe    G    C        0      0        2 
  16   chr16_6180726     ZGre    G    C        0      0        2 
  16   chr16_6180726     ZHar    G    C        0      0        2 
  16   chr16_6180726   Sample    G    C        0      0        2 
  16   chr16_6181077     AAsi    A    G        0      0        2 
  16   chr16_6181077     AKia    A    G        0      0        2 
  16   chr16_6181077     AOna    A    G        0      0        2 
  16   chr16_6181077     ASom    A    G        0      0        2 
  16   chr16_6181077     HCab    A    G        1      2        2 
  16   chr16_6181077     HPrz    A    G        1      2        2 
  16   chr16_6181077     ZBoe    A    G        0      0        2 
  16   chr16_6181077     ZGre    A    G        0      0        2 
  16   chr16_6181077     ZHar    A    G        0      0        2 
  16   chr16_6181077   Sample    A    G        0      0        2 
  16   chr16_6183365     AAsi    G    A        0      0        2 
  16   chr16_6183365     AKia    G    A        1      2        2 
  16   chr16_6183365     AOna    G    A        1      2        2 
  16   chr16_6183365     ASom    G    A        0      0        2 
  16   chr16_6183365     HCab    G    A        0      0        2 
  16   chr16_6183365     HPrz    G    A        0      0        2 
  16   chr16_6183365     ZBoe    G    A        0      0        2 
  16   chr16_6183365     ZGre    G    A        0      0        2 
  16   chr16_6183365     ZHar    G    A        0      0        2 
  16   chr16_6183365   Sample    G    A        0      0        2 
  16   chr16_6189349     AAsi    G    C        0      0        2 
  16   chr16_6189349     AKia    G    C        0      0        2 
  16   chr16_6189349     AOna    G    C        0      0        2 
  16   chr16_6189349     ASom    G    C        0      0        2 
  16   chr16_6189349     HCab    G    C        0      0        2 
  16   chr16_6189349     HPrz    G    C        1      2        2 
  16   chr16_6189349     ZBoe    G    C        0      0        2 
  16   chr16_6189349     ZGre    G    C        0      0        2 
  16   chr16_6189349     ZHar    G    C        0      0        2 
  16   chr16_6189349   Sample    G    C        0      0        2 
  16   chr16_6199748     AAsi    G    C        0      0        2 
  16   chr16_6199748     AKia    G    C        0      0        2 
  16   chr16_6199748     AOna    G    C        0      0        2 
  16   chr16_6199748     ASom    G    C      0.5      1        2 
  16   chr16_6199748     HCab    G    C        0      0        2 
  16   chr16_6199748     HPrz    G    C        0      0        2 
  16   chr16_6199748     ZBoe    G    C        0      0        2 
  16   chr16_6199748     ZGre    G    C        0      0        2 
  16   chr16_6199748     ZHar    G    C        0      0        2 
  16   chr16_6199748   Sample    G    C        0      0        2 
  16   chr16_6200523     AAsi    G    C        0      0        2 
  16   chr16_6200523     AKia    G    C        0      0        2 
  16   chr16_6200523     AOna    G    C        0      0        2 
  16   chr16_6200523     ASom    G    C        0      0        2 
  16   chr16_6200523     HCab    G    C        1      2        2 
  16   chr16_6200523     HPrz    G    C        1      2        2 
  16   chr16_6200523     ZBoe    G    C        0      0        2 
  16   chr16_6200523     ZGre    G    C        0      0        2 
  16   chr16_6200523     ZHar    G    C        0      0        2 
  16   chr16_6200523   Sample    G    C        0      0        2 
  16   chr16_6200563     AAsi    G    A        0      0        2 
  16   chr16_6200563     AKia    G    A        0      0        2 
  16   chr16_6200563     AOna    G    A        0      0        2 
  16   chr16_6200563     ASom    G    A        0      0        2 
  16   chr16_6200563     HCab    G    A        1      2        2 
  16   chr16_6200563     HPrz    G    A        1      2        2 
  16   chr16_6200563     ZBoe    G    A        0      0        2 
  16   chr16_6200563     ZGre    G    A        0      0        2 
  16   chr16_6200563     ZHar    G    A        0      0        2 
  16   chr16_6200563   Sample    G    A        0      0        2 
  16   chr16_6205062     AAsi    C    T        0      0        2 
  16   chr16_6205062     AKia    C    T        0      0        2 
  16   chr16_6205062     AOna    C    T        0      0        2 
  16   chr16_6205062     ASom    C    T        0      0        2 
  16   chr16_6205062     HCab    C    T        1      2        2 
  16   chr16_6205062     HPrz    C    T        1      2        2 
  16   chr16_6205062     ZBoe    C    T        0      0        2 
  16   chr16_6205062     ZGre    C    T        0      0        2 
  16   chr16_6205062     ZHar    C    T        0      0        2 
  16   chr16_6205062   Sample    C    T        0      0        2 
  16   chr16_6206548     AAsi    C    A        0      0        2 
  16   chr16_6206548     AKia    C    A        0      0        2 
  16   chr16_6206548     AOna    C    A        0      0        2 
  16   chr16_6206548     ASom    C    A        0      0        2 
  16   chr16_6206548     HCab    C    A        1      2        2 
  16   chr16_6206548     HPrz    C    A        0      0        2 
  16   chr16_6206548     ZBoe    C    A        0      0        2 
  16   chr16_6206548     ZGre    C    A        0      0        2 
  16   chr16_6206548     ZHar    C    A        0      0        2 
  16   chr16_6206548   Sample    C    A        0      0        2 
  16   chr16_6213700     AAsi    G    A        0      0        2 
  16   chr16_6213700     AKia    G    A        0      0        2 
  16   chr16_6213700     AOna    G    A        0      0        2 
  16   chr16_6213700     ASom    G    A        0      0        2 
  16   chr16_6213700     HCab    G    A        1      2        2 
  16   chr16_6213700     HPrz    G    A        1      2        2 
  16   chr16_6213700     ZBoe    G    A        0      0        2 
  16   chr16_6213700     ZGre    G    A        0      0        2 
  16   chr16_6213700     ZHar    G    A        0      0        2 
  16   chr16_6213700   Sample    G    A        0      0        2 
  16   chr16_6213988     AAsi    C    G      0.5      1        2 
  16   chr16_6213988     AKia    C    G        0      0        2 
  16   chr16_6213988     AOna    C    G        0      0        2 
  16   chr16_6213988     ASom    C    G        0      0        2 
  16   chr16_6213988     HCab    C    G        0      0        2 
  16   chr16_6213988     HPrz    C    G        0      0        2 
  16   chr16_6213988     ZBoe    C    G        0      0        2 
  16   chr16_6213988     ZGre    C    G        0      0        2 
  16   chr16_6213988     ZHar    C    G        0      0        2 
  16   chr16_6213988   Sample    C    G        0      0        2 
  16   chr16_6233451     AAsi    A    C        0      0        2 
  16   chr16_6233451     AKia    A    C        0      0        2 
  16   chr16_6233451     AOna    A    C        0      0        2 
  16   chr16_6233451     ASom    A    C        0      0        2 
  16   chr16_6233451     HCab    A    C        1      2        2 
  16   chr16_6233451     HPrz    A    C        1      2        2 
  16   chr16_6233451     ZBoe    A    C        0      0        2 
  16   chr16_6233451     ZGre    A    C        0      0        2 
  16   chr16_6233451     ZHar    A    C        0      0        2 
  16   chr16_6233451   Sample    A    C        0      0        2 
  16   chr16_6237787     AAsi    A    G        0      0        2 
  16   chr16_6237787     AKia    A    G        0      0        2 
  16   chr16_6237787     AOna    A    G        0      0        2 
  16   chr16_6237787     ASom    A    G        0      0        2 
  16   chr16_6237787     HCab    A    G        0      0        2 
  16   chr16_6237787     HPrz    A    G        0      0        2 
  16   chr16_6237787     ZBoe    A    G        1      2        2 
  16   chr16_6237787     ZGre    A    G        0      0        2 
  16   chr16_6237787     ZHar    A    G        1      2        2 
  16   chr16_6237787   Sample    A    G        0      0        2 
  16   chr16_6241193     AAsi    A    G        0      0        2 
  16   chr16_6241193     AKia    A    G        0      0        2 
  16   chr16_6241193     AOna    A    G        0      0        2 
  16   chr16_6241193     ASom    A    G        0      0        2 
  16   chr16_6241193     HCab    A    G        0      0        2 
  16   chr16_6241193     HPrz    A    G        0      0        2 
  16   chr16_6241193     ZBoe    A    G        0      0        2 
  16   chr16_6241193     ZGre    A    G        0      0        2 
  16   chr16_6241193     ZHar    A    G        1      2        2 
  16   chr16_6241193   Sample    A    G        0      0        2 
  16   chr16_6242322     AAsi    A    G        0      0        2 
  16   chr16_6242322     AKia    A    G        0      0        2 
  16   chr16_6242322     AOna    A    G        0      0        2 
  16   chr16_6242322     ASom    A    G        0      0        2 
  16   chr16_6242322     HCab    A    G        0      0        2 
  16   chr16_6242322     HPrz    A    G        0      0        2 
  16   chr16_6242322     ZBoe    A    G        0      0        2 
  16   chr16_6242322     ZGre    A    G        0      0        2 
  16   chr16_6242322     ZHar    A    G        1      2        2 
  16   chr16_6242322   Sample    A    G        0      0        2 
  16   chr16_6242535     AAsi    C    T        0      0        2 
  16   chr16_6242535     AKia    C    T      0.5      1        2 
  16   chr16_6242535     AOna    C    T        1      2        2 
  16   chr16_6242535     ASom    C    T        0      0        2 
  16   chr16_6242535     HCab    C    T        0      0        2 
  16   chr16_6242535     HPrz    C    T        0      0        2 
  16   chr16_6242535     ZBoe    C    T        1      2        2 
  16   chr16_6242535     ZGre    C    T        1      2        2 
  16   chr16_6242535     ZHar    C    T        1      2        2 
  16   chr16_6242535   Sample    C    T        0      0        2 
  16   chr16_6246564     AAsi    G    A        0      0        2 
  16   chr16_6246564     AKia    G    A        0      0        2 
  16   chr16_6246564     AOna    G    A        0      0        2 
  16   chr16_6246564     ASom    G    A        1      2        2 
  16   chr16_6246564     HCab    G    A        0      0        2 
  16   chr16_6246564     HPrz    G    A        0      0        2 
  16   chr16_6246564     ZBoe    G    A        0      0        2 
  16   chr16_6246564     ZGre    G    A        0      0        2 
  16   chr16_6246564     ZHar    G    A        0      0        2 
  16   chr16_6246564   Sample    G    A        0      0        2 
  16   chr16_6259043     AAsi    A    T        0      0        2 
  16   chr16_6259043     AKia    A    T        0      0        2 
  16   chr16_6259043     AOna    A    T        0      0        2 
  16   chr16_6259043     ASom    A    T      0.5      1        2 
  16   chr16_6259043     HCab    A    T        0      0        2 
  16   chr16_6259043     HPrz    A    T        0      0        2 
  16   chr16_6259043     ZBoe    A    T        0      0        2 
  16   chr16_6259043     ZGre    A    T        0      0        2 
  16   chr16_6259043     ZHar    A    T        0      0        2 
  16   chr16_6259043   Sample    A    T        0      0        2 
  16   chr16_6259436     AAsi    C    T        0      0        2 
  16   chr16_6259436     AKia    C    T        0      0        2 
  16   chr16_6259436     AOna    C    T        0      0        2 
  16   chr16_6259436     ASom    C    T        0      0        2 
  16   chr16_6259436     HCab    C    T        0      0        2 
  16   chr16_6259436     HPrz    C    T        0      0        2 
  16   chr16_6259436     ZBoe    C    T      0.5      1        2 
  16   chr16_6259436     ZGre    C    T        0      0        2 
  16   chr16_6259436     ZHar    C    T        0      0        2 
  16   chr16_6259436   Sample    C    T        0      0        2 
  16   chr16_6260097     AAsi    T    C        0      0        2 
  16   chr16_6260097     AKia    T    C        0      0        2 
  16   chr16_6260097     AOna    T    C        1      2        2 
  16   chr16_6260097     ASom    T    C        0      0        2 
  16   chr16_6260097     HCab    T    C        0      0        2 
  16   chr16_6260097     HPrz    T    C        0      0        2 
  16   chr16_6260097     ZBoe    T    C        0      0        2 
  16   chr16_6260097     ZGre    T    C        0      0        2 
  16   chr16_6260097     ZHar    T    C        0      0        2 
  16   chr16_6260097   Sample    T    C        0      0        2 
  16   chr16_6268686     AAsi    T    C        0      0        2 
  16   chr16_6268686     AKia    T    C        0      0        2 
  16   chr16_6268686     AOna    T    C        0      0        2 
  16   chr16_6268686     ASom    T    C        0      0        2 
  16   chr16_6268686     HCab    T    C        0      0        2 
  16   chr16_6268686     HPrz    T    C        0      0        2 
  16   chr16_6268686     ZBoe    T    C      0.5      1        2 
  16   chr16_6268686     ZGre    T    C        0      0        2 
  16   chr16_6268686     ZHar    T    C        0      0        2 
  16   chr16_6268686   Sample    T    C        0      0        2 
  16   chr16_6271840     AAsi    T    C        0      0        2 
  16   chr16_6271840     AKia    T    C        0      0        2 
  16   chr16_6271840     AOna    T    C        0      0        2 
  16   chr16_6271840     ASom    T    C        0      0        2 
  16   chr16_6271840     HCab    T    C        0      0        2 
  16   chr16_6271840     HPrz    T    C        0      0        2 
  16   chr16_6271840     ZBoe    T    C        0      0        2 
  16   chr16_6271840     ZGre    T    C        1      2        2 
  16   chr16_6271840     ZHar    T    C        0      0        2 
  16   chr16_6271840   Sample    T    C        0      0        2 
  16   chr16_6273253     AAsi    A    G        0      0        2 
  16   chr16_6273253     AKia    A    G      0.5      1        2 
  16   chr16_6273253     AOna    A    G        0      0        2 
  16   chr16_6273253     ASom    A    G        0      0        2 
  16   chr16_6273253     HCab    A    G        0      0        2 
  16   chr16_6273253     HPrz    A    G        0      0        2 
  16   chr16_6273253     ZBoe    A    G        0      0        2 
  16   chr16_6273253     ZGre    A    G        0      0        2 
  16   chr16_6273253     ZHar    A    G        0      0        2 
  16   chr16_6273253   Sample    A    G        0      0        2 
  16   chr16_6273505     AAsi    T    C      0.5      1        2 
  16   chr16_6273505     AKia    T    C        0      0        2 
  16   chr16_6273505     AOna    T    C        0      0        2 
  16   chr16_6273505     ASom    T    C        0      0        2 
  16   chr16_6273505     HCab    T    C        0      0        2 
  16   chr16_6273505     HPrz    T    C        0      0        2 
  16   chr16_6273505     ZBoe    T    C        0      0        2 
  16   chr16_6273505     ZGre    T    C        0      0        2 
  16   chr16_6273505     ZHar    T    C        0      0        2 
  16   chr16_6273505   Sample    T    C        0      0        2 
  16   chr16_6280916     AAsi    G    A        0      0        2 
  16   chr16_6280916     AKia    G    A        0      0        2 
  16   chr16_6280916     AOna    G    A        0      0        2 
  16   chr16_6280916     ASom    G    A        0      0        2 
  16   chr16_6280916     HCab    G    A        1      2        2 
  16   chr16_6280916     HPrz    G    A        1      2        2 
  16   chr16_6280916     ZBoe    G    A        0      0        2 
  16   chr16_6280916     ZGre    G    A        0      0        2 
  16   chr16_6280916     ZHar    G    A        0      0        2 
  16   chr16_6280916   Sample    G    A        0      0        2 
  16   chr16_6281040     AAsi    A    C        0      0        2 
  16   chr16_6281040     AKia    A    C      0.5      1        2 
  16   chr16_6281040     AOna    A    C        0      0        2 
  16   chr16_6281040     ASom    A    C        0      0        2 
  16   chr16_6281040     HCab    A    C        0      0        2 
  16   chr16_6281040     HPrz    A    C        0      0        2 
  16   chr16_6281040     ZBoe    A    C        0      0        2 
  16   chr16_6281040     ZGre    A    C        0      0        2 
  16   chr16_6281040     ZHar    A    C        0      0        2 
  16   chr16_6281040   Sample    A    C        0      0        2 
  16   chr16_6292584     AAsi    T    G        0      0        2 
  16   chr16_6292584     AKia    T    G        0      0        2 
  16   chr16_6292584     AOna    T    G        0      0        2 
  16   chr16_6292584     ASom    T    G        0      0        2 
  16   chr16_6292584     HCab    T    G        0      0        2 
  16   chr16_6292584     HPrz    T    G        0      0        2 
  16   chr16_6292584     ZBoe    T    G        0      0        2 
  16   chr16_6292584     ZGre    T    G        1      2        2 
  16   chr16_6292584     ZHar    T    G        0      0        2 
  16   chr16_6292584   Sample    T    G        0      0        2 
  16   chr16_6296992     AAsi    C    T        0      0        2 
  16   chr16_6296992     AKia    C    T        0      0        2 
  16   chr16_6296992     AOna    C    T        0      0        2 
  16   chr16_6296992     ASom    C    T        0      0        2 
  16   chr16_6296992     HCab    C    T        1      2        2 
  16   chr16_6296992     HPrz    C    T        1      2        2 
  16   chr16_6296992     ZBoe    C    T        0      0        2 
  16   chr16_6296992     ZGre    C    T        0      0        2 
  16   chr16_6296992     ZHar    C    T        0      0        2 
  16   chr16_6296992   Sample    C    T        0      0        2 
  16   chr16_6299519     AAsi    T    A        0      0        2 
  16   chr16_6299519     AKia    T    A        1      2        2 
  16   chr16_6299519     AOna    T    A        0      0        2 
  16   chr16_6299519     ASom    T    A        0      0        2 
  16   chr16_6299519     HCab    T    A        0      0        2 
  16   chr16_6299519     HPrz    T    A        0      0        2 
  16   chr16_6299519     ZBoe    T    A        0      0        2 
  16   chr16_6299519     ZGre    T    A        0      0        2 
  16   chr16_6299519     ZHar    T    A        0      0        2 
  16   chr16_6299519   Sample    T    A        0      0        2 
  16   chr16_6301964     AAsi    A    G        0      0        2 
  16   chr16_6301964     AKia    A    G        0      0        2 
  16   chr16_6301964     AOna    A    G        0      0        2 
  16   chr16_6301964     ASom    A    G        0      0        2 
  16   chr16_6301964     HCab    A    G      0.5      1        2 
  16   chr16_6301964     HPrz    A    G        0      0        2 
  16   chr16_6301964     ZBoe    A    G        0      0        2 
  16   chr16_6301964     ZGre    A    G        0      0        2 
  16   chr16_6301964     ZHar    A    G        0      0        2 
  16   chr16_6301964   Sample    A    G        0      0        2 
  16   chr16_6304723     AAsi    T    C        0      0        2 
  16   chr16_6304723     AKia    T    C        0      0        2 
  16   chr16_6304723     AOna    T    C        0      0        2 
  16   chr16_6304723     ASom    T    C        0      0        2 
  16   chr16_6304723     HCab    T    C        0      0        2 
  16   chr16_6304723     HPrz    T    C        0      0        2 
  16   chr16_6304723     ZBoe    T    C        0      0        2 
  16   chr16_6304723     ZGre    T    C      0.5      1        2 
  16   chr16_6304723     ZHar    T    C        0      0        2 
  16   chr16_6304723   Sample    T    C        0      0        2 
  16   chr16_6309266     AAsi    T    G        0      0        2 
  16   chr16_6309266     AKia    T    G        0      0        2 
  16   chr16_6309266     AOna    T    G        1      2        2 
  16   chr16_6309266     ASom    T    G        0      0        2 
  16   chr16_6309266     HCab    T    G        0      0        2 
  16   chr16_6309266     HPrz    T    G        0      0        2 
  16   chr16_6309266     ZBoe    T    G        0      0        2 
  16   chr16_6309266     ZGre    T    G        0      0        2 
  16   chr16_6309266     ZHar    T    G        0      0        2 
  16   chr16_6309266   Sample    T    G        0      0        2 
  16   chr16_6309301     AAsi    C    G        0      0        2 
  16   chr16_6309301     AKia    C    G        1      2        2 
  16   chr16_6309301     AOna    C    G        0      0        2 
  16   chr16_6309301     ASom    C    G        0      0        2 
  16   chr16_6309301     HCab    C    G        0      0        2 
  16   chr16_6309301     HPrz    C    G        0      0        2 
  16   chr16_6309301     ZBoe    C    G        0      0        2 
  16   chr16_6309301     ZGre    C    G        0      0        2 
  16   chr16_6309301     ZHar    C    G        0      0        2 
  16   chr16_6309301   Sample    C    G        0      0        2 
  16   chr16_6321136     AAsi    C    G        0      0        2 
  16   chr16_6321136     AKia    C    G        0      0        2 
  16   chr16_6321136     AOna    C    G        0      0        2 
  16   chr16_6321136     ASom    C    G        0      0        2 
  16   chr16_6321136     HCab    C    G      0.5      1        2 
  16   chr16_6321136     HPrz    C    G        0      0        2 
  16   chr16_6321136     ZBoe    C    G        0      0        2 
  16   chr16_6321136     ZGre    C    G        0      0        2 
  16   chr16_6321136     ZHar    C    G        0      0        2 
  16   chr16_6321136   Sample    C    G        0      0        2 
  16   chr16_6322324     AAsi    A    G        0      0        2 
  16   chr16_6322324     AKia    A    G        0      0        2 
  16   chr16_6322324     AOna    A    G        0      0        2 
  16   chr16_6322324     ASom    A    G        0      0        2 
  16   chr16_6322324     HCab    A    G        1      2        2 
  16   chr16_6322324     HPrz    A    G        1      2        2 
  16   chr16_6322324     ZBoe    A    G        0      0        2 
  16   chr16_6322324     ZGre    A    G        0      0        2 
  16   chr16_6322324     ZHar    A    G        0      0        2 
  16   chr16_6322324   Sample    A    G        0      0        2 
  16   chr16_6322469     AAsi    A    G        0      0        2 
  16   chr16_6322469     AKia    A    G        1      2        2 
  16   chr16_6322469     AOna    A    G        0      0        2 
  16   chr16_6322469     ASom    A    G        0      0        2 
  16   chr16_6322469     HCab    A    G        0      0        2 
  16   chr16_6322469     HPrz    A    G        0      0        2 
  16   chr16_6322469     ZBoe    A    G        0      0        2 
  16   chr16_6322469     ZGre    A    G        0      0        2 
  16   chr16_6322469     ZHar    A    G        0      0        2 
  16   chr16_6322469   Sample    A    G        0      0        2 
  16   chr16_6323071     AAsi    G    A        0      0        2 
  16   chr16_6323071     AKia    G    A        0      0        2 
  16   chr16_6323071     AOna    G    A        0      0        2 
  16   chr16_6323071     ASom    G    A        0      0        2 
  16   chr16_6323071     HCab    G    A        1      2        2 
  16   chr16_6323071     HPrz    G    A        1      2        2 
  16   chr16_6323071     ZBoe    G    A        0      0        2 
  16   chr16_6323071     ZGre    G    A        0      0        2 
  16   chr16_6323071     ZHar    G    A        0      0        2 
  16   chr16_6323071   Sample    G    A        0      0        2 
  16   chr16_6327409     AAsi    G    C        0      0        2 
  16   chr16_6327409     AKia    G    C        0      0        2 
  16   chr16_6327409     AOna    G    C        0      0        2 
  16   chr16_6327409     ASom    G    C        0      0        2 
  16   chr16_6327409     HCab    G    C        0      0        2 
  16   chr16_6327409     HPrz    G    C        0      0        2 
  16   chr16_6327409     ZBoe    G    C      0.5      1        2 
  16   chr16_6327409     ZGre    G    C        0      0        2 
  16   chr16_6327409     ZHar    G    C        0      0        2 
  16   chr16_6327409   Sample    G    C        0      0        2 
  16   chr16_6327512     AAsi    T    C        0      0        2 
  16   chr16_6327512     AKia    T    C        0      0        2 
  16   chr16_6327512     AOna    T    C        0      0        2 
  16   chr16_6327512     ASom    T    C        0      0        2 
  16   chr16_6327512     HCab    T    C      0.5      1        2 
  16   chr16_6327512     HPrz    T    C        1      2        2 
  16   chr16_6327512     ZBoe    T    C        0      0        2 
  16   chr16_6327512     ZGre    T    C        0      0        2 
  16   chr16_6327512     ZHar    T    C        0      0        2 
  16   chr16_6327512   Sample    T    C        0      0        2 
  16   chr16_6328307     AAsi    C    T        0      0        2 
  16   chr16_6328307     AKia    C    T        0      0        2 
  16   chr16_6328307     AOna    C    T        0      0        2 
  16   chr16_6328307     ASom    C    T        0      0        2 
  16   chr16_6328307     HCab    C    T      0.5      1        2 
  16   chr16_6328307     HPrz    C    T        0      0        2 
  16   chr16_6328307     ZBoe    C    T        0      0        2 
  16   chr16_6328307     ZGre    C    T        0      0        2 
  16   chr16_6328307     ZHar    C    T        0      0        2 
  16   chr16_6328307   Sample    C    T        0      0        2 
  16   chr16_6343426     AAsi    A    G        0      0        2 
  16   chr16_6343426     AKia    A    G        0      0        2 
  16   chr16_6343426     AOna    A    G        0      0        2 
  16   chr16_6343426     ASom    A    G        0      0        2 
  16   chr16_6343426     HCab    A    G        0      0        2 
  16   chr16_6343426     HPrz    A    G      0.5      1        2 
  16   chr16_6343426     ZBoe    A    G        0      0        2 
  16   chr16_6343426     ZGre    A    G        0      0        2 
  16   chr16_6343426     ZHar    A    G        0      0        2 
  16   chr16_6343426   Sample    A    G        0      0        2 
  16   chr16_6348123     AAsi    A    G        0      0        2 
  16   chr16_6348123     AKia    A    G        0      0        2 
  16   chr16_6348123     AOna    A    G        0      0        2 
  16   chr16_6348123     ASom    A    G        0      0        2 
  16   chr16_6348123     HCab    A    G        0      0        2 
  16   chr16_6348123     HPrz    A    G        0      0        2 
  16   chr16_6348123     ZBoe    A    G        1      2        2 
  16   chr16_6348123     ZGre    A    G        1      2        2 
  16   chr16_6348123     ZHar    A    G        1      2        2 
  16   chr16_6348123   Sample    A    G        0      0        2 
  16   chr16_6348125     AAsi    T    C        0      0        2 
  16   chr16_6348125     AKia    T    C        0      0        2 
  16   chr16_6348125     AOna    T    C        0      0        2 
  16   chr16_6348125     ASom    T    C        0      0        2 
  16   chr16_6348125     HCab    T    C        0      0        2 
  16   chr16_6348125     HPrz    T    C        0      0        2 
  16   chr16_6348125     ZBoe    T    C      0.5      1        2 
  16   chr16_6348125     ZGre    T    C        0      0        2 
  16   chr16_6348125     ZHar    T    C        0      0        2 
  16   chr16_6348125   Sample    T    C        0      0        2 
  16   chr16_6349855     AAsi    G    C        0      0        2 
  16   chr16_6349855     AKia    G    C        0      0        2 
  16   chr16_6349855     AOna    G    C        0      0        2 
  16   chr16_6349855     ASom    G    C        0      0        2 
  16   chr16_6349855     HCab    G    C        0      0        2 
  16   chr16_6349855     HPrz    G    C        0      0        2 
  16   chr16_6349855     ZBoe    G    C      0.5      1        2 
  16   chr16_6349855     ZGre    G    C        0      0        2 
  16   chr16_6349855     ZHar    G    C        0      0        2 
  16   chr16_6349855   Sample    G    C        0      0        2 
  16   chr16_6359966     AAsi    T    C        1      2        2 
  16   chr16_6359966     AKia    T    C        0      0        2 
  16   chr16_6359966     AOna    T    C        0      0        2 
  16   chr16_6359966     ASom    T    C        0      0        2 
  16   chr16_6359966     HCab    T    C        0      0        2 
  16   chr16_6359966     HPrz    T    C        0      0        2 
  16   chr16_6359966     ZBoe    T    C        0      0        2 
  16   chr16_6359966     ZGre    T    C        0      0        2 
  16   chr16_6359966     ZHar    T    C        0      0        2 
  16   chr16_6359966   Sample    T    C        1      2        2 
  16   chr16_6360717     AAsi    C    A        0      0        2 
  16   chr16_6360717     AKia    C    A        0      0        2 
  16   chr16_6360717     AOna    C    A        0      0        2 
  16   chr16_6360717     ASom    C    A        0      0        2 
  16   chr16_6360717     HCab    C    A        0      0        2 
  16   chr16_6360717     HPrz    C    A        0      0        2 
  16   chr16_6360717     ZBoe    C    A        0      0        2 
  16   chr16_6360717     ZGre    C    A        1      2        2 
  16   chr16_6360717     ZHar    C    A        0      0        2 
  16   chr16_6360717   Sample    C    A        0      0        2 
  16   chr16_6369945     AAsi    C    T        0      0        2 
  16   chr16_6369945     AKia    C    T        0      0        2 
  16   chr16_6369945     AOna    C    T        1      2        2 
  16   chr16_6369945     ASom    C    T        0      0        2 
  16   chr16_6369945     HCab    C    T        0      0        2 
  16   chr16_6369945     HPrz    C    T        0      0        2 
  16   chr16_6369945     ZBoe    C    T        0      0        2 
  16   chr16_6369945     ZGre    C    T        0      0        2 
  16   chr16_6369945     ZHar    C    T        0      0        2 
  16   chr16_6369945   Sample    C    T        0      0        2 
  16   chr16_6370083     AAsi    G    C        1      2        2 
  16   chr16_6370083     AKia    G    C        0      0        2 
  16   chr16_6370083     AOna    G    C        0      0        2 
  16   chr16_6370083     ASom    G    C        1      2        2 
  16   chr16_6370083     HCab    G    C        1      2        2 
  16   chr16_6370083     HPrz    G    C        1      2        2 
  16   chr16_6370083     ZBoe    G    C        0      0        2 
  16   chr16_6370083     ZGre    G    C        0      0        2 
  16   chr16_6370083     ZHar    G    C        0      0        2 
  16   chr16_6370083   Sample    G    C        1      2        2 
  16   chr16_6370122     AAsi    A    G        0      0        2 
  16   chr16_6370122     AKia    A    G        1      2        2 
  16   chr16_6370122     AOna    A    G        0      0        2 
  16   chr16_6370122     ASom    A    G        0      0        2 
  16   chr16_6370122     HCab    A    G        0      0        2 
  16   chr16_6370122     HPrz    A    G        0      0        2 
  16   chr16_6370122     ZBoe    A    G        0      0        2 
  16   chr16_6370122     ZGre    A    G        0      0        2 
  16   chr16_6370122     ZHar    A    G        0      0        2 
  16   chr16_6370122   Sample    A    G        0      0        2 
  16   chr16_6371087     AAsi    C    T        0      0        2 
  16   chr16_6371087     AKia    C    T        0      0        2 
  16   chr16_6371087     AOna    C    T        0      0        2 
  16   chr16_6371087     ASom    C    T        0      0        2 
  16   chr16_6371087     HCab    C    T      0.5      1        2 
  16   chr16_6371087     HPrz    C    T        0      0        2 
  16   chr16_6371087     ZBoe    C    T        0      0        2 
  16   chr16_6371087     ZGre    C    T        0      0        2 
  16   chr16_6371087     ZHar    C    T        0      0        2 
  16   chr16_6371087   Sample    C    T        0      0        2 
  16   chr16_6372774     AAsi    C    T        0      0        2 
  16   chr16_6372774     AKia    C    T        0      0        2 
  16   chr16_6372774     AOna    C    T        0      0        2 
  16   chr16_6372774     ASom    C    T        0      0        2 
  16   chr16_6372774     HCab    C    T        1      2        2 
  16   chr16_6372774     HPrz    C    T        1      2        2 
  16   chr16_6372774     ZBoe    C    T        0      0        2 
  16   chr16_6372774     ZGre    C    T        0      0        2 
  16   chr16_6372774     ZHar    C    T        0      0        2 
  16   chr16_6372774   Sample    C    T        0      0        2 
  16   chr16_6374865     AAsi    A    G        0      0        2 
  16   chr16_6374865     AKia    A    G        0      0        2 
  16   chr16_6374865     AOna    A    G        0      0        2 
  16   chr16_6374865     ASom    A    G      0.5      1        2 
  16   chr16_6374865     HCab    A    G        0      0        2 
  16   chr16_6374865     HPrz    A    G        0      0        2 
  16   chr16_6374865     ZBoe    A    G        0      0        2 
  16   chr16_6374865     ZGre    A    G        0      0        2 
  16   chr16_6374865     ZHar    A    G        0      0        2 
  16   chr16_6374865   Sample    A    G        0      0        2 
  16   chr16_6375151     AAsi    A    G        0      0        2 
  16   chr16_6375151     AKia    A    G        0      0        2 
  16   chr16_6375151     AOna    A    G        0      0        2 
  16   chr16_6375151     ASom    A    G      0.5      1        2 
  16   chr16_6375151     HCab    A    G        0      0        2 
  16   chr16_6375151     HPrz    A    G        0      0        2 
  16   chr16_6375151     ZBoe    A    G        0      0        2 
  16   chr16_6375151     ZGre    A    G        0      0        2 
  16   chr16_6375151     ZHar    A    G        0      0        2 
  16   chr16_6375151   Sample    A    G        0      0        2 
  16   chr16_6377637     AAsi    A    T        0      0        2 
  16   chr16_6377637     AKia    A    T        0      0        2 
  16   chr16_6377637     AOna    A    T        0      0        2 
  16   chr16_6377637     ASom    A    T        0      0        2 
  16   chr16_6377637     HCab    A    T        1      2        2 
  16   chr16_6377637     HPrz    A    T        1      2        2 
  16   chr16_6377637     ZBoe    A    T        0      0        2 
  16   chr16_6377637     ZGre    A    T        0      0        2 
  16   chr16_6377637     ZHar    A    T        0      0        2 
  16   chr16_6377637   Sample    A    T        0      0        2 
  16   chr16_6382887     AAsi    T    C        1      2        2 
  16   chr16_6382887     AKia    T    C        0      0        2 
  16   chr16_6382887     AOna    T    C        0      0        2 
  16   chr16_6382887     ASom    T    C        1      2        2 
  16   chr16_6382887     HCab    T    C        1      2        2 
  16   chr16_6382887     HPrz    T    C        1      2        2 
  16   chr16_6382887     ZBoe    T    C        0      0        2 
  16   chr16_6382887     ZGre    T    C        0      0        2 
  16   chr16_6382887     ZHar    T    C        0      0        2 
  16   chr16_6382887   Sample    T    C        1      2        2 
  16   chr16_6395372     AAsi    G    A        0      0        2 
  16   chr16_6395372     AKia    G    A        0      0        2 
  16   chr16_6395372     AOna    G    A        0      0        2 
  16   chr16_6395372     ASom    G    A        0      0        2 
  16   chr16_6395372     HCab    G    A        0      0        2 
  16   chr16_6395372     HPrz    G    A        0      0        2 
  16   chr16_6395372     ZBoe    G    A      0.5      1        2 
  16   chr16_6395372     ZGre    G    A        0      0        2 
  16   chr16_6395372     ZHar    G    A        0      0        2 
  16   chr16_6395372   Sample    G    A        0      0        2 
  16   chr16_6397664     AAsi    G    A        0      0        2 
  16   chr16_6397664     AKia    G    A        0      0        2 
  16   chr16_6397664     AOna    G    A        0      0        2 
  16   chr16_6397664     ASom    G    A        1      2        2 
  16   chr16_6397664     HCab    G    A        1      2        2 
  16   chr16_6397664     HPrz    G    A        1      2        2 
  16   chr16_6397664     ZBoe    G    A        0      0        2 
  16   chr16_6397664     ZGre    G    A        0      0        2 
  16   chr16_6397664     ZHar    G    A        0      0        2 
  16   chr16_6397664   Sample    G    A        0      0        2 
  16   chr16_6401785     AAsi    A    G        0      0        2 
  16   chr16_6401785     AKia    A    G        0      0        2 
  16   chr16_6401785     AOna    A    G        0      0        2 
  16   chr16_6401785     ASom    A    G        0      0        2 
  16   chr16_6401785     HCab    A    G        0      0        2 
  16   chr16_6401785     HPrz    A    G        0      0        2 
  16   chr16_6401785     ZBoe    A    G        0      0        2 
  16   chr16_6401785     ZGre    A    G        0      0        2 
  16   chr16_6401785     ZHar    A    G      0.5      1        2 
  16   chr16_6401785   Sample    A    G        0      0        2 
  16   chr16_6406680     AAsi    C    G        0      0        2 
  16   chr16_6406680     AKia    C    G        0      0        2 
  16   chr16_6406680     AOna    C    G        0      0        2 
  16   chr16_6406680     ASom    C    G        0      0        2 
  16   chr16_6406680     HCab    C    G        0      0        2 
  16   chr16_6406680     HPrz    C    G        0      0        2 
  16   chr16_6406680     ZBoe    C    G      0.5      1        2 
  16   chr16_6406680     ZGre    C    G        0      0        2 
  16   chr16_6406680     ZHar    C    G        0      0        2 
  16   chr16_6406680   Sample    C    G        0      0        2 
  16   chr16_6420295     AAsi    T    C        0      0        2 
  16   chr16_6420295     AKia    T    C        0      0        2 
  16   chr16_6420295     AOna    T    C        1      2        2 
  16   chr16_6420295     ASom    T    C        0      0        2 
  16   chr16_6420295     HCab    T    C        0      0        2 
  16   chr16_6420295     HPrz    T    C        0      0        2 
  16   chr16_6420295     ZBoe    T    C        0      0        2 
  16   chr16_6420295     ZGre    T    C        0      0        2 
  16   chr16_6420295     ZHar    T    C        0      0        2 
  16   chr16_6420295   Sample    T    C        0      0        2 
  16   chr16_6429014     AAsi    G    A        0      0        2 
  16   chr16_6429014     AKia    G    A        0      0        2 
  16   chr16_6429014     AOna    G    A        0      0        2 
  16   chr16_6429014     ASom    G    A        0      0        2 
  16   chr16_6429014     HCab    G    A        1      2        2 
  16   chr16_6429014     HPrz    G    A        1      2        2 
  16   chr16_6429014     ZBoe    G    A        0      0        2 
  16   chr16_6429014     ZGre    G    A        0      0        2 
  16   chr16_6429014     ZHar    G    A        0      0        2 
  16   chr16_6429014   Sample    G    A        0      0        2 
  16   chr16_6436408     AAsi    T    C        0      0        2 
  16   chr16_6436408     AKia    T    C        0      0        2 
  16   chr16_6436408     AOna    T    C        0      0        2 
  16   chr16_6436408     ASom    T    C        0      0        2 
  16   chr16_6436408     HCab    T    C        0      0        2 
  16   chr16_6436408     HPrz    T    C        0      0        2 
  16   chr16_6436408     ZBoe    T    C        0      0        2 
  16   chr16_6436408     ZGre    T    C      0.5      1        2 
  16   chr16_6436408     ZHar    T    C        0      0        2 
  16   chr16_6436408   Sample    T    C        0      0        2 
  16   chr16_6438821     AAsi    A    G        0      0        2 
  16   chr16_6438821     AKia    A    G        0      0        2 
  16   chr16_6438821     AOna    A    G        0      0        2 
  16   chr16_6438821     ASom    A    G        0      0        2 
  16   chr16_6438821     HCab    A    G        1      2        2 
  16   chr16_6438821     HPrz    A    G        1      2        2 
  16   chr16_6438821     ZBoe    A    G        0      0        2 
  16   chr16_6438821     ZGre    A    G        0      0        2 
  16   chr16_6438821     ZHar    A    G        0      0        2 
  16   chr16_6438821   Sample    A    G        0      0        2 
  16   chr16_6441184     AAsi    T    C        0      0        2 
  16   chr16_6441184     AKia    T    C        0      0        2 
  16   chr16_6441184     AOna    T    C        0      0        2 
  16   chr16_6441184     ASom    T    C        0      0        2 
  16   chr16_6441184     HCab    T    C        0      0        2 
  16   chr16_6441184     HPrz    T    C        0      0        2 
  16   chr16_6441184     ZBoe    T    C        0      0        2 
  16   chr16_6441184     ZGre    T    C        0      0        2 
  16   chr16_6441184     ZHar    T    C        1      2        2 
  16   chr16_6441184   Sample    T    C        0      0        2 
  16   chr16_6445309     AAsi    T    A        0      0        2 
  16   chr16_6445309     AKia    T    A        0      0        2 
  16   chr16_6445309     AOna    T    A        0      0        2 
  16   chr16_6445309     ASom    T    A        0      0        2 
  16   chr16_6445309     HCab    T    A        0      0        2 
  16   chr16_6445309     HPrz    T    A        0      0        2 
  16   chr16_6445309     ZBoe    T    A      0.5      1        2 
  16   chr16_6445309     ZGre    T    A        1      2        2 
  16   chr16_6445309     ZHar    T    A        0      0        2 
  16   chr16_6445309   Sample    T    A        0      0        2 
  16   chr16_6446828     AAsi    A    C        0      0        2 
  16   chr16_6446828     AKia    A    C        0      0        2 
  16   chr16_6446828     AOna    A    C        1      2        2 
  16   chr16_6446828     ASom    A    C        0      0        2 
  16   chr16_6446828     HCab    A    C        0      0        2 
  16   chr16_6446828     HPrz    A    C        0      0        2 
  16   chr16_6446828     ZBoe    A    C        0      0        2 
  16   chr16_6446828     ZGre    A    C        0      0        2 
  16   chr16_6446828     ZHar    A    C        0      0        2 
  16   chr16_6446828   Sample    A    C        0      0        2 
  16   chr16_6449938     AAsi    T    C        0      0        2 
  16   chr16_6449938     AKia    T    C        0      0        2 
  16   chr16_6449938     AOna    T    C        0      0        2 
  16   chr16_6449938     ASom    T    C        0      0        2 
  16   chr16_6449938     HCab    T    C        0      0        2 
  16   chr16_6449938     HPrz    T    C        0      0        2 
  16   chr16_6449938     ZBoe    T    C      0.5      1        2 
  16   chr16_6449938     ZGre    T    C        0      0        2 
  16   chr16_6449938     ZHar    T    C        0      0        2 
  16   chr16_6449938   Sample    T    C        1      2        2 
  16   chr16_6450973     AAsi    C    G        0      0        2 
  16   chr16_6450973     AKia    C    G        0      0        2 
  16   chr16_6450973     AOna    C    G        0      0        2 
  16   chr16_6450973     ASom    C    G        0      0        2 
  16   chr16_6450973     HCab    C    G        1      2        2 
  16   chr16_6450973     HPrz    C    G        1      2        2 
  16   chr16_6450973     ZBoe    C    G        0      0        2 
  16   chr16_6450973     ZGre    C    G        0      0        2 
  16   chr16_6450973     ZHar    C    G        0      0        2 
  16   chr16_6450973   Sample    C    G        0      0        2 
  16   chr16_6461532     AAsi    C    T        0      0        2 
  16   chr16_6461532     AKia    C    T        0      0        2 
  16   chr16_6461532     AOna    C    T        0      0        2 
  16   chr16_6461532     ASom    C    T        0      0        2 
  16   chr16_6461532     HCab    C    T        0      0        2 
  16   chr16_6461532     HPrz    C    T        0      0        2 
  16   chr16_6461532     ZBoe    C    T        0      0        2 
  16   chr16_6461532     ZGre    C    T        1      2        2 
  16   chr16_6461532     ZHar    C    T        0      0        2 
  16   chr16_6461532   Sample    C    T        0      0        2 
  16   chr16_6466441     AAsi    A    G      0.5      1        2 
  16   chr16_6466441     AKia    A    G        0      0        2 
  16   chr16_6466441     AOna    A    G        0      0        2 
  16   chr16_6466441     ASom    A    G        0      0        2 
  16   chr16_6466441     HCab    A    G        0      0        2 
  16   chr16_6466441     HPrz    A    G        0      0        2 
  16   chr16_6466441     ZBoe    A    G        0      0        2 
  16   chr16_6466441     ZGre    A    G        0      0        2 
  16   chr16_6466441     ZHar    A    G        0      0        2 
  16   chr16_6466441   Sample    A    G        0      0        2 
  16   chr16_6468975     AAsi    G    C        1      2        2 
  16   chr16_6468975     AKia    G    C        0      0        2 
  16   chr16_6468975     AOna    G    C        0      0        2 
  16   chr16_6468975     ASom    G    C        0      0        2 
  16   chr16_6468975     HCab    G    C        0      0        2 
  16   chr16_6468975     HPrz    G    C        0      0        2 
  16   chr16_6468975     ZBoe    G    C        0      0        2 
  16   chr16_6468975     ZGre    G    C        0      0        2 
  16   chr16_6468975     ZHar    G    C        0      0        2 
  16   chr16_6468975   Sample    G    C        1      2        2 
  16   chr16_6470314     AAsi    C    A        0      0        2 
  16   chr16_6470314     AKia    C    A        0      0        2 
  16   chr16_6470314     AOna    C    A        0      0        2 
  16   chr16_6470314     ASom    C    A        0      0        2 
  16   chr16_6470314     HCab    C    A        0      0        2 
  16   chr16_6470314     HPrz    C    A        0      0        2 
  16   chr16_6470314     ZBoe    C    A      0.5      1        2 
  16   chr16_6470314     ZGre    C    A        0      0        2 
  16   chr16_6470314     ZHar    C    A        0      0        2 
  16   chr16_6470314   Sample    C    A        0      0        2 
  16   chr16_6474061     AAsi    T    C        0      0        2 
  16   chr16_6474061     AKia    T    C        0      0        2 
  16   chr16_6474061     AOna    T    C        0      0        2 
  16   chr16_6474061     ASom    T    C        0      0        2 
  16   chr16_6474061     HCab    T    C        0      0        2 
  16   chr16_6474061     HPrz    T    C        0      0        2 
  16   chr16_6474061     ZBoe    T    C        0      0        2 
  16   chr16_6474061     ZGre    T    C        0      0        2 
  16   chr16_6474061     ZHar    T    C        1      2        2 
  16   chr16_6474061   Sample    T    C        0      0        2 
  16   chr16_6475822     AAsi    A    G        0      0        2 
  16   chr16_6475822     AKia    A    G        0      0        2 
  16   chr16_6475822     AOna    A    G        0      0        2 
  16   chr16_6475822     ASom    A    G        0      0        2 
  16   chr16_6475822     HCab    A    G        1      2        2 
  16   chr16_6475822     HPrz    A    G        1      2        2 
  16   chr16_6475822     ZBoe    A    G        0      0        2 
  16   chr16_6475822     ZGre    A    G        0      0        2 
  16   chr16_6475822     ZHar    A    G        0      0        2 
  16   chr16_6475822   Sample    A    G        0      0        2 
  16   chr16_6485097     AAsi    T    C      0.5      1        2 
  16   chr16_6485097     AKia    T    C        0      0        2 
  16   chr16_6485097     AOna    T    C        0      0        2 
  16   chr16_6485097     ASom    T    C        0      0        2 
  16   chr16_6485097     HCab    T    C        0      0        2 
  16   chr16_6485097     HPrz    T    C        0      0        2 
  16   chr16_6485097     ZBoe    T    C        0      0        2 
  16   chr16_6485097     ZGre    T    C        0      0        2 
  16   chr16_6485097     ZHar    T    C        0      0        2 
  16   chr16_6485097   Sample    T    C        0      0        2 
  16   chr16_6490207     AAsi    A    G        0      0        2 
  16   chr16_6490207     AKia    A    G        0      0        2 
  16   chr16_6490207     AOna    A    G        0      0        2 
  16   chr16_6490207     ASom    A    G        0      0        2 
  16   chr16_6490207     HCab    A    G        0      0        2 
  16   chr16_6490207     HPrz    A    G        0      0        2 
  16   chr16_6490207     ZBoe    A    G      0.5      1        2 
  16   chr16_6490207     ZGre    A    G        0      0        2 
  16   chr16_6490207     ZHar    A    G        0      0        2 
  16   chr16_6490207   Sample    A    G        0      0        2 
  16   chr16_6492179     AAsi    T    C        1      2        2 
  16   chr16_6492179     AKia    T    C        1      2        2 
  16   chr16_6492179     AOna    T    C        0      0        2 
  16   chr16_6492179     ASom    T    C        1      2        2 
  16   chr16_6492179     HCab    T    C        0      0        2 
  16   chr16_6492179     HPrz    T    C        0      0        2 
  16   chr16_6492179     ZBoe    T    C        0      0        2 
  16   chr16_6492179     ZGre    T    C        0      0        2 
  16   chr16_6492179     ZHar    T    C        0      0        2 
  16   chr16_6492179   Sample    T    C        1      2        2 
  16   chr16_6500690     AAsi    C    T        0      0        2 
  16   chr16_6500690     AKia    C    T        0      0        2 
  16   chr16_6500690     AOna    C    T        0      0        2 
  16   chr16_6500690     ASom    C    T        0      0        2 
  16   chr16_6500690     HCab    C    T        0      0        2 
  16   chr16_6500690     HPrz    C    T        0      0        2 
  16   chr16_6500690     ZBoe    C    T        0      0        2 
  16   chr16_6500690     ZGre    C    T        0      0        2 
  16   chr16_6500690     ZHar    C    T        1      2        2 
  16   chr16_6500690   Sample    C    T        0      0        2 
  16   chr16_6500782     AAsi    T    C        0      0        2 
  16   chr16_6500782     AKia    T    C        0      0        2 
  16   chr16_6500782     AOna    T    C        0      0        2 
  16   chr16_6500782     ASom    T    C        0      0        2 
  16   chr16_6500782     HCab    T    C      0.5      1        2 
  16   chr16_6500782     HPrz    T    C        0      0        2 
  16   chr16_6500782     ZBoe    T    C        0      0        2 
  16   chr16_6500782     ZGre    T    C        0      0        2 
  16   chr16_6500782     ZHar    T    C        0      0        2 
  16   chr16_6500782   Sample    T    C        0      0        2 
  16   chr16_6508394     AAsi    G    C        0      0        2 
  16   chr16_6508394     AKia    G    C        0      0        2 
  16   chr16_6508394     AOna    G    C        0      0        2 
  16   chr16_6508394     ASom    G    C        0      0        2 
  16   chr16_6508394     HCab    G    C        1      2        2 
  16   chr16_6508394     HPrz    G    C        1      2        2 
  16   chr16_6508394     ZBoe    G    C        0      0        2 
  16   chr16_6508394     ZGre    G    C        0      0        2 
  16   chr16_6508394     ZHar    G    C        0      0        2 
  16   chr16_6508394   Sample    G    C        0      0        2 
  16   chr16_6514905     AAsi    T    G        0      0        2 
  16   chr16_6514905     AKia    T    G        0      0        2 
  16   chr16_6514905     AOna    T    G        0      0        2 
  16   chr16_6514905     ASom    T    G        0      0        2 
  16   chr16_6514905     HCab    T    G      0.5      1        2 
  16   chr16_6514905     HPrz    T    G        1      2        2 
  16   chr16_6514905     ZBoe    T    G        0      0        2 
  16   chr16_6514905     ZGre    T    G        0      0        2 
  16   chr16_6514905     ZHar    T    G        0      0        2 
  16   chr16_6514905   Sample    T    G        0      0        2 
  16   chr16_6518384     AAsi    A    G        0      0        2 
  16   chr16_6518384     AKia    A    G        0      0        2 
  16   chr16_6518384     AOna    A    G        0      0        2 
  16   chr16_6518384     ASom    A    G        0      0        2 
  16   chr16_6518384     HCab    A    G      0.5      1        2 
  16   chr16_6518384     HPrz    A    G      0.5      1        2 
  16   chr16_6518384     ZBoe    A    G        0      0        2 
  16   chr16_6518384     ZGre    A    G        0      0        2 
  16   chr16_6518384     ZHar    A    G        0      0        2 
  16   chr16_6518384   Sample    A    G        0      0        2 
  16   chr16_6526909     AAsi    A    C        1      2        2 
  16   chr16_6526909     AKia    A    C        1      2        2 
  16   chr16_6526909     AOna    A    C        1      2        2 
  16   chr16_6526909     ASom    A    C        1      2        2 
  16   chr16_6526909     HCab    A    C        0      0        2 
  16   chr16_6526909     HPrz    A    C        0      0        2 
  16   chr16_6526909     ZBoe    A    C        0      0        2 
  16   chr16_6526909     ZGre    A    C        0      0        2 
  16   chr16_6526909     ZHar    A    C        0      0        2 
  16   chr16_6526909   Sample    A    C        1      2        2 
  16   chr16_6527087     AAsi    G    A        0      0        2 
  16   chr16_6527087     AKia    G    A        0      0        2 
  16   chr16_6527087     AOna    G    A        0      0        2 
  16   chr16_6527087     ASom    G    A        0      0        2 
  16   chr16_6527087     HCab    G    A        0      0        2 
  16   chr16_6527087     HPrz    G    A        0      0        2 
  16   chr16_6527087     ZBoe    G    A        1      2        2 
  16   chr16_6527087     ZGre    G    A        1      2        2 
  16   chr16_6527087     ZHar    G    A        1      2        2 
  16   chr16_6527087   Sample    G    A        0      0        2 
  16   chr16_6527271     AAsi    A    G        0      0        2 
  16   chr16_6527271     AKia    A    G        0      0        2 
  16   chr16_6527271     AOna    A    G        0      0        2 
  16   chr16_6527271     ASom    A    G        0      0        2 
  16   chr16_6527271     HCab    A    G        0      0        2 
  16   chr16_6527271     HPrz    A    G        0      0        2 
  16   chr16_6527271     ZBoe    A    G        0      0        2 
  16   chr16_6527271     ZGre    A    G        1      2        2 
  16   chr16_6527271     ZHar    A    G        1      2        2 
  16   chr16_6527271   Sample    A    G        0      0        2 
  16   chr16_6531098     AAsi    A    G        0      0        2 
  16   chr16_6531098     AKia    A    G        0      0        2 
  16   chr16_6531098     AOna    A    G        0      0        2 
  16   chr16_6531098     ASom    A    G        0      0        2 
  16   chr16_6531098     HCab    A    G      0.5      1        2 
  16   chr16_6531098     HPrz    A    G      0.5      1        2 
  16   chr16_6531098     ZBoe    A    G        0      0        2 
  16   chr16_6531098     ZGre    A    G        0      0        2 
  16   chr16_6531098     ZHar    A    G        0      0        2 
  16   chr16_6531098   Sample    A    G        0      0        2 
  16   chr16_6532414     AAsi    G    T        0      0        2 
  16   chr16_6532414     AKia    G    T        0      0        2 
  16   chr16_6532414     AOna    G    T        0      0        2 
  16   chr16_6532414     ASom    G    T        0      0        2 
  16   chr16_6532414     HCab    G    T        0      0        2 
  16   chr16_6532414     HPrz    G    T        0      0        2 
  16   chr16_6532414     ZBoe    G    T      0.5      1        2 
  16   chr16_6532414     ZGre    G    T        0      0        2 
  16   chr16_6532414     ZHar    G    T        0      0        2 
  16   chr16_6532414   Sample    G    T        0      0        2 
  16   chr16_6532615     AAsi    A    G        0      0        2 
  16   chr16_6532615     AKia    A    G        1      2        2 
  16   chr16_6532615     AOna    A    G        0      0        2 
  16   chr16_6532615     ASom    A    G        0      0        2 
  16   chr16_6532615     HCab    A    G        0      0        2 
  16   chr16_6532615     HPrz    A    G        0      0        2 
  16   chr16_6532615     ZBoe    A    G        0      0        2 
  16   chr16_6532615     ZGre    A    G      0.5      1        2 
  16   chr16_6532615     ZHar    A    G        0      0        2 
  16   chr16_6532615   Sample    A    G        0      0        2 
  16   chr16_6538806     AAsi    A    G        0      0        2 
  16   chr16_6538806     AKia    A    G        0      0        2 
  16   chr16_6538806     AOna    A    G        0      0        2 
  16   chr16_6538806     ASom    A    G        0      0        2 
  16   chr16_6538806     HCab    A    G        1      2        2 
  16   chr16_6538806     HPrz    A    G        1      2        2 
  16   chr16_6538806     ZBoe    A    G        0      0        2 
  16   chr16_6538806     ZGre    A    G        0      0        2 
  16   chr16_6538806     ZHar    A    G        0      0        2 
  16   chr16_6538806   Sample    A    G        0      0        2 
  16   chr16_6540186     AAsi    C    A        0      0        2 
  16   chr16_6540186     AKia    C    A        0      0        2 
  16   chr16_6540186     AOna    C    A        0      0        2 
  16   chr16_6540186     ASom    C    A        0      0        2 
  16   chr16_6540186     HCab    C    A        0      0        2 
  16   chr16_6540186     HPrz    C    A      0.5      1        2 
  16   chr16_6540186     ZBoe    C    A        0      0        2 
  16   chr16_6540186     ZGre    C    A        0      0        2 
  16   chr16_6540186     ZHar    C    A        0      0        2 
  16   chr16_6540186   Sample    C    A        0      0        2 
  16   chr16_6546003     AAsi    C    G        0      0        2 
  16   chr16_6546003     AKia    C    G        0      0        2 
  16   chr16_6546003     AOna    C    G        0      0        2 
  16   chr16_6546003     ASom    C    G        0      0        2 
  16   chr16_6546003     HCab    C    G        0      0        2 
  16   chr16_6546003     HPrz    C    G      0.5      1        2 
  16   chr16_6546003     ZBoe    C    G        0      0        2 
  16   chr16_6546003     ZGre    C    G        0      0        2 
  16   chr16_6546003     ZHar    C    G        0      0        2 
  16   chr16_6546003   Sample    C    G        0      0        2 
  16   chr16_6547377     AAsi    C    T        0      0        2 
  16   chr16_6547377     AKia    C    T        0      0        2 
  16   chr16_6547377     AOna    C    T        0      0        2 
  16   chr16_6547377     ASom    C    T        0      0        2 
  16   chr16_6547377     HCab    C    T        1      2        2 
  16   chr16_6547377     HPrz    C    T        1      2        2 
  16   chr16_6547377     ZBoe    C    T        0      0        2 
  16   chr16_6547377     ZGre    C    T        0      0        2 
  16   chr16_6547377     ZHar    C    T        0      0        2 
  16   chr16_6547377   Sample    C    T        0      0        2 
  16   chr16_6555739     AAsi    G    A        0      0        2 
  16   chr16_6555739     AKia    G    A      0.5      1        2 
  16   chr16_6555739     AOna    G    A        0      0        2 
  16   chr16_6555739     ASom    G    A        0      0        2 
  16   chr16_6555739     HCab    G    A        0      0        2 
  16   chr16_6555739     HPrz    G    A        0      0        2 
  16   chr16_6555739     ZBoe    G    A        0      0        2 
  16   chr16_6555739     ZGre    G    A        0      0        2 
  16   chr16_6555739     ZHar    G    A        0      0        2 
  16   chr16_6555739   Sample    G    A        0      0        2 
  16   chr16_6556566     AAsi    A    G        0      0        2 
  16   chr16_6556566     AKia    A    G      0.5      1        2 
  16   chr16_6556566     AOna    A    G        0      0        2 
  16   chr16_6556566     ASom    A    G        0      0        2 
  16   chr16_6556566     HCab    A    G        0      0        2 
  16   chr16_6556566     HPrz    A    G        0      0        2 
  16   chr16_6556566     ZBoe    A    G        0      0        2 
  16   chr16_6556566     ZGre    A    G        0      0        2 
  16   chr16_6556566     ZHar    A    G        0      0        2 
  16   chr16_6556566   Sample    A    G        0      0        2 
  16   chr16_6566816     AAsi    A    G        0      0        2 
  16   chr16_6566816     AKia    A    G      0.5      1        2 
  16   chr16_6566816     AOna    A    G        0      0        2 
  16   chr16_6566816     ASom    A    G        0      0        2 
  16   chr16_6566816     HCab    A    G        0      0        2 
  16   chr16_6566816     HPrz    A    G        0      0        2 
  16   chr16_6566816     ZBoe    A    G        0      0        2 
  16   chr16_6566816     ZGre    A    G        0      0        2 
  16   chr16_6566816     ZHar    A    G        0      0        2 
  16   chr16_6566816   Sample    A    G        0      0        2 
  16   chr16_6573039     AAsi    G    A        0      0        2 
  16   chr16_6573039     AKia    G    A        0      0        2 
  16   chr16_6573039     AOna    G    A        0      0        2 
  16   chr16_6573039     ASom    G    A        0      0        2 
  16   chr16_6573039     HCab    G    A        0      0        2 
  16   chr16_6573039     HPrz    G    A        0      0        2 
  16   chr16_6573039     ZBoe    G    A        0      0        2 
  16   chr16_6573039     ZGre    G    A        1      2        2 
  16   chr16_6573039     ZHar    G    A        0      0        2 
  16   chr16_6573039   Sample    G    A        0      0        2 
  16   chr16_6576916     AAsi    T    C        1      2        2 
  16   chr16_6576916     AKia    T    C        0      0        2 
  16   chr16_6576916     AOna    T    C        0      0        2 
  16   chr16_6576916     ASom    T    C        1      2        2 
  16   chr16_6576916     HCab    T    C        0      0        2 
  16   chr16_6576916     HPrz    T    C        0      0        2 
  16   chr16_6576916     ZBoe    T    C        0      0        2 
  16   chr16_6576916     ZGre    T    C        0      0        2 
  16   chr16_6576916     ZHar    T    C        0      0        2 
  16   chr16_6576916   Sample    T    C        1      2        2 
  16   chr16_6579107     AAsi    G    A        0      0        2 
  16   chr16_6579107     AKia    G    A        0      0        2 
  16   chr16_6579107     AOna    G    A        0      0        2 
  16   chr16_6579107     ASom    G    A        0      0        2 
  16   chr16_6579107     HCab    G    A      0.5      1        2 
  16   chr16_6579107     HPrz    G    A        0      0        2 
  16   chr16_6579107     ZBoe    G    A        0      0        2 
  16   chr16_6579107     ZGre    G    A        0      0        2 
  16   chr16_6579107     ZHar    G    A        0      0        2 
  16   chr16_6579107   Sample    G    A        0      0        2 
  16   chr16_6580705     AAsi    A    G        0      0        2 
  16   chr16_6580705     AKia    A    G        0      0        2 
  16   chr16_6580705     AOna    A    G        0      0        2 
  16   chr16_6580705     ASom    A    G      0.5      1        2 
  16   chr16_6580705     HCab    A    G        0      0        2 
  16   chr16_6580705     HPrz    A    G        0      0        2 
  16   chr16_6580705     ZBoe    A    G        0      0        2 
  16   chr16_6580705     ZGre    A    G        0      0        2 
  16   chr16_6580705     ZHar    A    G        0      0        2 
  16   chr16_6580705   Sample    A    G        0      0        2 
  16   chr16_6581762     AAsi    T    C        0      0        2 
  16   chr16_6581762     AKia    T    C        0      0        2 
  16   chr16_6581762     AOna    T    C        0      0        2 
  16   chr16_6581762     ASom    T    C        0      0        2 
  16   chr16_6581762     HCab    T    C        0      0        2 
  16   chr16_6581762     HPrz    T    C      0.5      1        2 
  16   chr16_6581762     ZBoe    T    C        0      0        2 
  16   chr16_6581762     ZGre    T    C        0      0        2 
  16   chr16_6581762     ZHar    T    C        0      0        2 
  16   chr16_6581762   Sample    T    C        0      0        2 
  16   chr16_6586806     AAsi    C    T        0      0        2 
  16   chr16_6586806     AKia    C    T        0      0        2 
  16   chr16_6586806     AOna    C    T        0      0        2 
  16   chr16_6586806     ASom    C    T        0      0        2 
  16   chr16_6586806     HCab    C    T        0      0        2 
  16   chr16_6586806     HPrz    C    T        0      0        2 
  16   chr16_6586806     ZBoe    C    T        0      0        2 
  16   chr16_6586806     ZGre    C    T        0      0        2 
  16   chr16_6586806     ZHar    C    T        1      2        2 
  16   chr16_6586806   Sample    C    T        0      0        2 
  16   chr16_6589610     AAsi    A    G        0      0        2 
  16   chr16_6589610     AKia    A    G        0      0        2 
  16   chr16_6589610     AOna    A    G        0      0        2 
  16   chr16_6589610     ASom    A    G        0      0        2 
  16   chr16_6589610     HCab    A    G        0      0        2 
  16   chr16_6589610     HPrz    A    G        0      0        2 
  16   chr16_6589610     ZBoe    A    G        0      0        2 
  16   chr16_6589610     ZGre    A    G        0      0        2 
  16   chr16_6589610     ZHar    A    G        1      2        2 
  16   chr16_6589610   Sample    A    G        0      0        2 
  16   chr16_6589793     AAsi    G    A        0      0        2 
  16   chr16_6589793     AKia    G    A        0      0        2 
  16   chr16_6589793     AOna    G    A        0      0        2 
  16   chr16_6589793     ASom    G    A        0      0        2 
  16   chr16_6589793     HCab    G    A        1      2        2 
  16   chr16_6589793     HPrz    G    A        1      2        2 
  16   chr16_6589793     ZBoe    G    A        0      0        2 
  16   chr16_6589793     ZGre    G    A        0      0        2 
  16   chr16_6589793     ZHar    G    A        0      0        2 
  16   chr16_6589793   Sample    G    A        0      0        2 
  16   chr16_6609225     AAsi    A    G        0      0        2 
  16   chr16_6609225     AKia    A    G        0      0        2 
  16   chr16_6609225     AOna    A    G        0      0        2 
  16   chr16_6609225     ASom    A    G        0      0        2 
  16   chr16_6609225     HCab    A    G        0      0        2 
  16   chr16_6609225     HPrz    A    G        0      0        2 
  16   chr16_6609225     ZBoe    A    G        0      0        2 
  16   chr16_6609225     ZGre    A    G      0.5      1        2 
  16   chr16_6609225     ZHar    A    G        0      0        2 
  16   chr16_6609225   Sample    A    G        0      0        2 
  16   chr16_6618896     AAsi    G    T        0      0        2 
  16   chr16_6618896     AKia    G    T        0      0        2 
  16   chr16_6618896     AOna    G    T        0      0        2 
  16   chr16_6618896     ASom    G    T        0      0        2 
  16   chr16_6618896     HCab    G    T        0      0        2 
  16   chr16_6618896     HPrz    G    T        0      0        2 
  16   chr16_6618896     ZBoe    G    T        1      2        2 
  16   chr16_6618896     ZGre    G    T        1      2        2 
  16   chr16_6618896     ZHar    G    T        1      2        2 
  16   chr16_6618896   Sample    G    T        0      0        2 
  16   chr16_6628047     AAsi    C    T        0      0        2 
  16   chr16_6628047     AKia    C    T        1      2        2 
  16   chr16_6628047     AOna    C    T        0      0        2 
  16   chr16_6628047     ASom    C    T        0      0        2 
  16   chr16_6628047     HCab    C    T        0      0        2 
  16   chr16_6628047     HPrz    C    T        0      0        2 
  16   chr16_6628047     ZBoe    C    T        0      0        2 
  16   chr16_6628047     ZGre    C    T        0      0        2 
  16   chr16_6628047     ZHar    C    T        0      0        2 
  16   chr16_6628047   Sample    C    T        0      0        2 
  16   chr16_6631805     AAsi    G    C        0      0        2 
  16   chr16_6631805     AKia    G    C        0      0        2 
  16   chr16_6631805     AOna    G    C        0      0        2 
  16   chr16_6631805     ASom    G    C        0      0        2 
  16   chr16_6631805     HCab    G    C        1      2        2 
  16   chr16_6631805     HPrz    G    C        1      2        2 
  16   chr16_6631805     ZBoe    G    C        0      0        2 
  16   chr16_6631805     ZGre    G    C        0      0        2 
  16   chr16_6631805     ZHar    G    C        0      0        2 
  16   chr16_6631805   Sample    G    C        0      0        2 
  16   chr16_6632166     AAsi    A    G        0      0        2 
  16   chr16_6632166     AKia    A    G        0      0        2 
  16   chr16_6632166     AOna    A    G        0      0        2 
  16   chr16_6632166     ASom    A    G        0      0        2 
  16   chr16_6632166     HCab    A    G        1      2        2 
  16   chr16_6632166     HPrz    A    G        1      2        2 
  16   chr16_6632166     ZBoe    A    G        0      0        2 
  16   chr16_6632166     ZGre    A    G        0      0        2 
  16   chr16_6632166     ZHar    A    G        0      0        2 
  16   chr16_6632166   Sample    A    G        0      0        2 
  16   chr16_6633231     AAsi    A    C        0      0        2 
  16   chr16_6633231     AKia    A    C        0      0        2 
  16   chr16_6633231     AOna    A    C        0      0        2 
  16   chr16_6633231     ASom    A    C        0      0        2 
  16   chr16_6633231     HCab    A    C        1      2        2 
  16   chr16_6633231     HPrz    A    C        1      2        2 
  16   chr16_6633231     ZBoe    A    C        0      0        2 
  16   chr16_6633231     ZGre    A    C        0      0        2 
  16   chr16_6633231     ZHar    A    C        0      0        2 
  16   chr16_6633231   Sample    A    C        0      0        2 
  16   chr16_6635653     AAsi    C    G        0      0        2 
  16   chr16_6635653     AKia    C    G        0      0        2 
  16   chr16_6635653     AOna    C    G        0      0        2 
  16   chr16_6635653     ASom    C    G        0      0        2 
  16   chr16_6635653     HCab    C    G        0      0        2 
  16   chr16_6635653     HPrz    C    G        0      0        2 
  16   chr16_6635653     ZBoe    C    G        0      0        2 
  16   chr16_6635653     ZGre    C    G        0      0        2 
  16   chr16_6635653     ZHar    C    G      0.5      1        2 
  16   chr16_6635653   Sample    C    G        0      0        2 
  16   chr16_6641702     AAsi    T    C        0      0        2 
  16   chr16_6641702     AKia    T    C        0      0        2 
  16   chr16_6641702     AOna    T    C        0      0        2 
  16   chr16_6641702     ASom    T    C        0      0        2 
  16   chr16_6641702     HCab    T    C        0      0        2 
  16   chr16_6641702     HPrz    T    C        0      0        2 
  16   chr16_6641702     ZBoe    T    C        1      2        2 
  16   chr16_6641702     ZGre    T    C        0      0        2 
  16   chr16_6641702     ZHar    T    C        0      0        2 
  16   chr16_6641702   Sample    T    C        0      0        2 
  16   chr16_6642444     AAsi    A    G        0      0        2 
  16   chr16_6642444     AKia    A    G        0      0        2 
  16   chr16_6642444     AOna    A    G        0      0        2 
  16   chr16_6642444     ASom    A    G        0      0        2 
  16   chr16_6642444     HCab    A    G        0      0        2 
  16   chr16_6642444     HPrz    A    G        0      0        2 
  16   chr16_6642444     ZBoe    A    G        0      0        2 
  16   chr16_6642444     ZGre    A    G        1      2        2 
  16   chr16_6642444     ZHar    A    G        0      0        2 
  16   chr16_6642444   Sample    A    G        0      0        2 
  16   chr16_6642712     AAsi    G    A        0      0        2 
  16   chr16_6642712     AKia    G    A        0      0        2 
  16   chr16_6642712     AOna    G    A        0      0        2 
  16   chr16_6642712     ASom    G    A        0      0        2 
  16   chr16_6642712     HCab    G    A        0      0        2 
  16   chr16_6642712     HPrz    G    A        0      0        2 
  16   chr16_6642712     ZBoe    G    A        0      0        2 
  16   chr16_6642712     ZGre    G    A        1      2        2 
  16   chr16_6642712     ZHar    G    A        0      0        2 
  16   chr16_6642712   Sample    G    A        0      0        2 
  16   chr16_6643614     AAsi    C    G        0      0        2 
  16   chr16_6643614     AKia    C    G        0      0        2 
  16   chr16_6643614     AOna    C    G        0      0        2 
  16   chr16_6643614     ASom    C    G        0      0        2 
  16   chr16_6643614     HCab    C    G        0      0        2 
  16   chr16_6643614     HPrz    C    G        0      0        2 
  16   chr16_6643614     ZBoe    C    G        0      0        2 
  16   chr16_6643614     ZGre    C    G        1      2        2 
  16   chr16_6643614     ZHar    C    G        0      0        2 
  16   chr16_6643614   Sample    C    G        0      0        2 
  16   chr16_6644365     AAsi    A    G        0      0        2 
  16   chr16_6644365     AKia    A    G        0      0        2 
  16   chr16_6644365     AOna    A    G        0      0        2 
  16   chr16_6644365     ASom    A    G        0      0        2 
  16   chr16_6644365     HCab    A    G      0.5      1        2 
  16   chr16_6644365     HPrz    A    G        0      0        2 
  16   chr16_6644365     ZBoe    A    G        0      0        2 
  16   chr16_6644365     ZGre    A    G        0      0        2 
  16   chr16_6644365     ZHar    A    G        0      0        2 
  16   chr16_6644365   Sample    A    G        0      0        2 
  16   chr16_6644846     AAsi    T    C        0      0        2 
  16   chr16_6644846     AKia    T    C        0      0        2 
  16   chr16_6644846     AOna    T    C        0      0        2 
  16   chr16_6644846     ASom    T    C        0      0        2 
  16   chr16_6644846     HCab    T    C        1      2        2 
  16   chr16_6644846     HPrz    T    C        1      2        2 
  16   chr16_6644846     ZBoe    T    C        0      0        2 
  16   chr16_6644846     ZGre    T    C        0      0        2 
  16   chr16_6644846     ZHar    T    C        0      0        2 
  16   chr16_6644846   Sample    T    C        0      0        2 
  16   chr16_6646581     AAsi    A    G        0      0        2 
  16   chr16_6646581     AKia    A    G        1      2        2 
  16   chr16_6646581     AOna    A    G        0      0        2 
  16   chr16_6646581     ASom    A    G        0      0        2 
  16   chr16_6646581     HCab    A    G        0      0        2 
  16   chr16_6646581     HPrz    A    G        0      0        2 
  16   chr16_6646581     ZBoe    A    G        0      0        2 
  16   chr16_6646581     ZGre    A    G        0      0        2 
  16   chr16_6646581     ZHar    A    G        0      0        2 
  16   chr16_6646581   Sample    A    G        1      2        2 
  16   chr16_6648128     AAsi    A    C        0      0        2 
  16   chr16_6648128     AKia    A    C        0      0        2 
  16   chr16_6648128     AOna    A    C        0      0        2 
  16   chr16_6648128     ASom    A    C        0      0        2 
  16   chr16_6648128     HCab    A    C        1      2        2 
  16   chr16_6648128     HPrz    A    C        1      2        2 
  16   chr16_6648128     ZBoe    A    C        0      0        2 
  16   chr16_6648128     ZGre    A    C        0      0        2 
  16   chr16_6648128     ZHar    A    C        0      0        2 
  16   chr16_6648128   Sample    A    C        0      0        2 
  16   chr16_6656991     AAsi    G    T        0      0        2 
  16   chr16_6656991     AKia    G    T        0      0        2 
  16   chr16_6656991     AOna    G    T        0      0        2 
  16   chr16_6656991     ASom    G    T        0      0        2 
  16   chr16_6656991     HCab    G    T        0      0        2 
  16   chr16_6656991     HPrz    G    T        0      0        2 
  16   chr16_6656991     ZBoe    G    T        0      0        2 
  16   chr16_6656991     ZGre    G    T        0      0        2 
  16   chr16_6656991     ZHar    G    T        1      2        2 
  16   chr16_6656991   Sample    G    T        0      0        2 
  16   chr16_6667603     AAsi    A    G        0      0        2 
  16   chr16_6667603     AKia    A    G        0      0        2 
  16   chr16_6667603     AOna    A    G        1      2        2 
  16   chr16_6667603     ASom    A    G        0      0        2 
  16   chr16_6667603     HCab    A    G        0      0        2 
  16   chr16_6667603     HPrz    A    G        0      0        2 
  16   chr16_6667603     ZBoe    A    G        0      0        2 
  16   chr16_6667603     ZGre    A    G        0      0        2 
  16   chr16_6667603     ZHar    A    G        0      0        2 
  16   chr16_6667603   Sample    A    G        0      0        2 
  16   chr16_6670899     AAsi    A    G        0      0        2 
  16   chr16_6670899     AKia    A    G        0      0        2 
  16   chr16_6670899     AOna    A    G        0      0        2 
  16   chr16_6670899     ASom    A    G        0      0        2 
  16   chr16_6670899     HCab    A    G        1      2        2 
  16   chr16_6670899     HPrz    A    G        1      2        2 
  16   chr16_6670899     ZBoe    A    G        0      0        2 
  16   chr16_6670899     ZGre    A    G        0      0        2 
  16   chr16_6670899     ZHar    A    G        0      0        2 
  16   chr16_6670899   Sample    A    G        0      0        2 
  16   chr16_6685654     AAsi    G    A        0      0        2 
  16   chr16_6685654     AKia    G    A        0      0        2 
  16   chr16_6685654     AOna    G    A        0      0        2 
  16   chr16_6685654     ASom    G    A        0      0        2 
  16   chr16_6685654     HCab    G    A        0      0        2 
  16   chr16_6685654     HPrz    G    A      0.5      1        2 
  16   chr16_6685654     ZBoe    G    A        0      0        2 
  16   chr16_6685654     ZGre    G    A        0      0        2 
  16   chr16_6685654     ZHar    G    A        0      0        2 
  16   chr16_6685654   Sample    G    A        0      0        2 
  16   chr16_6694972     AAsi    G    A        0      0        2 
  16   chr16_6694972     AKia    G    A        0      0        2 
  16   chr16_6694972     AOna    G    A        0      0        2 
  16   chr16_6694972     ASom    G    A        0      0        2 
  16   chr16_6694972     HCab    G    A        0      0        2 
  16   chr16_6694972     HPrz    G    A        0      0        2 
  16   chr16_6694972     ZBoe    G    A        0      0        2 
  16   chr16_6694972     ZGre    G    A        0      0        2 
  16   chr16_6694972     ZHar    G    A        1      2        2 
  16   chr16_6694972   Sample    G    A        0      0        2 
  16   chr16_6701049     AAsi    A    C        0      0        2 
  16   chr16_6701049     AKia    A    C        0      0        2 
  16   chr16_6701049     AOna    A    C        0      0        2 
  16   chr16_6701049     ASom    A    C        0      0        2 
  16   chr16_6701049     HCab    A    C        0      0        2 
  16   chr16_6701049     HPrz    A    C        0      0        2 
  16   chr16_6701049     ZBoe    A    C        0      0        2 
  16   chr16_6701049     ZGre    A    C        1      2        2 
  16   chr16_6701049     ZHar    A    C        0      0        2 
  16   chr16_6701049   Sample    A    C        0      0        2 
  16   chr16_6701231     AAsi    G    A        0      0        2 
  16   chr16_6701231     AKia    G    A        0      0        2 
  16   chr16_6701231     AOna    G    A        0      0        2 
  16   chr16_6701231     ASom    G    A        0      0        2 
  16   chr16_6701231     HCab    G    A        1      2        2 
  16   chr16_6701231     HPrz    G    A        1      2        2 
  16   chr16_6701231     ZBoe    G    A        0      0        2 
  16   chr16_6701231     ZGre    G    A        0      0        2 
  16   chr16_6701231     ZHar    G    A        0      0        2 
  16   chr16_6701231   Sample    G    A        0      0        2 
  16   chr16_6705266     AAsi    T    C        0      0        2 
  16   chr16_6705266     AKia    T    C        0      0        2 
  16   chr16_6705266     AOna    T    C        0      0        2 
  16   chr16_6705266     ASom    T    C        0      0        2 
  16   chr16_6705266     HCab    T    C        0      0        2 
  16   chr16_6705266     HPrz    T    C      0.5      1        2 
  16   chr16_6705266     ZBoe    T    C        0      0        2 
  16   chr16_6705266     ZGre    T    C        0      0        2 
  16   chr16_6705266     ZHar    T    C        0      0        2 
  16   chr16_6705266   Sample    T    C        0      0        2 
  16   chr16_6710867     AAsi    A    G        0      0        2 
  16   chr16_6710867     AKia    A    G        0      0        2 
  16   chr16_6710867     AOna    A    G        1      2        2 
  16   chr16_6710867     ASom    A    G        0      0        2 
  16   chr16_6710867     HCab    A    G        0      0        2 
  16   chr16_6710867     HPrz    A    G        0      0        2 
  16   chr16_6710867     ZBoe    A    G        0      0        2 
  16   chr16_6710867     ZGre    A    G        0      0        2 
  16   chr16_6710867     ZHar    A    G        0      0        2 
  16   chr16_6710867   Sample    A    G        0      0        2 
  16   chr16_6712307     AAsi    C    A        0      0        2 
  16   chr16_6712307     AKia    C    A        0      0        2 
  16   chr16_6712307     AOna    C    A        0      0        2 
  16   chr16_6712307     ASom    C    A        0      0        2 
  16   chr16_6712307     HCab    C    A        1      2        2 
  16   chr16_6712307     HPrz    C    A        1      2        2 
  16   chr16_6712307     ZBoe    C    A        0      0        2 
  16   chr16_6712307     ZGre    C    A        0      0        2 
  16   chr16_6712307     ZHar    C    A        0      0        2 
  16   chr16_6712307   Sample    C    A        0      0        2 
  16   chr16_6714116     AAsi    T    C        0      0        2 
  16   chr16_6714116     AKia    T    C        0      0        2 
  16   chr16_6714116     AOna    T    C        0      0        2 
  16   chr16_6714116     ASom    T    C        0      0        2 
  16   chr16_6714116     HCab    T    C        1      2        2 
  16   chr16_6714116     HPrz    T    C        1      2        2 
  16   chr16_6714116     ZBoe    T    C        0      0        2 
  16   chr16_6714116     ZGre    T    C        0      0        2 
  16   chr16_6714116     ZHar    T    C        0      0        2 
  16   chr16_6714116   Sample    T    C        0      0        2 
  16   chr16_6714502     AAsi    A    G        0      0        2 
  16   chr16_6714502     AKia    A    G        0      0        2 
  16   chr16_6714502     AOna    A    G        0      0        2 
  16   chr16_6714502     ASom    A    G        0      0        2 
  16   chr16_6714502     HCab    A    G        0      0        2 
  16   chr16_6714502     HPrz    A    G        0      0        2 
  16   chr16_6714502     ZBoe    A    G      0.5      1        2 
  16   chr16_6714502     ZGre    A    G        0      0        2 
  16   chr16_6714502     ZHar    A    G        0      0        2 
  16   chr16_6714502   Sample    A    G        0      0        2 
  16   chr16_6722810     AAsi    A    G        0      0        2 
  16   chr16_6722810     AKia    A    G        0      0        2 
  16   chr16_6722810     AOna    A    G        0      0        2 
  16   chr16_6722810     ASom    A    G        0      0        2 
  16   chr16_6722810     HCab    A    G        0      0        2 
  16   chr16_6722810     HPrz    A    G      0.5      1        2 
  16   chr16_6722810     ZBoe    A    G        0      0        2 
  16   chr16_6722810     ZGre    A    G        0      0        2 
  16   chr16_6722810     ZHar    A    G        0      0        2 
  16   chr16_6722810   Sample    A    G        0      0        2 
  16   chr16_6723759     AAsi    A    G        0      0        2 
  16   chr16_6723759     AKia    A    G        0      0        2 
  16   chr16_6723759     AOna    A    G        0      0        2 
  16   chr16_6723759     ASom    A    G        0      0        2 
  16   chr16_6723759     HCab    A    G        0      0        2 
  16   chr16_6723759     HPrz    A    G      0.5      1        2 
  16   chr16_6723759     ZBoe    A    G        0      0        2 
  16   chr16_6723759     ZGre    A    G        0      0        2 
  16   chr16_6723759     ZHar    A    G        0      0        2 
  16   chr16_6723759   Sample    A    G        0      0        2 
  16   chr16_6724442     AAsi    C    T        1      2        2 
  16   chr16_6724442     AKia    C    T        0      0        2 
  16   chr16_6724442     AOna    C    T        0      0        2 
  16   chr16_6724442     ASom    C    T        0      0        2 
  16   chr16_6724442     HCab    C    T        0      0        2 
  16   chr16_6724442     HPrz    C    T        0      0        2 
  16   chr16_6724442     ZBoe    C    T        0      0        2 
  16   chr16_6724442     ZGre    C    T        0      0        2 
  16   chr16_6724442     ZHar    C    T        0      0        2 
  16   chr16_6724442   Sample    C    T        0      0        2 
  16   chr16_6726266     AAsi    G    T        0      0        2 
  16   chr16_6726266     AKia    G    T        0      0        2 
  16   chr16_6726266     AOna    G    T        0      0        2 
  16   chr16_6726266     ASom    G    T        0      0        2 
  16   chr16_6726266     HCab    G    T      0.5      1        2 
  16   chr16_6726266     HPrz    G    T        0      0        2 
  16   chr16_6726266     ZBoe    G    T        0      0        2 
  16   chr16_6726266     ZGre    G    T        0      0        2 
  16   chr16_6726266     ZHar    G    T        0      0        2 
  16   chr16_6726266   Sample    G    T        0      0        2 
  16   chr16_6728311     AAsi    C    G        0      0        2 
  16   chr16_6728311     AKia    C    G        0      0        2 
  16   chr16_6728311     AOna    C    G        0      0        2 
  16   chr16_6728311     ASom    C    G        0      0        2 
  16   chr16_6728311     HCab    C    G        1      2        2 
  16   chr16_6728311     HPrz    C    G        1      2        2 
  16   chr16_6728311     ZBoe    C    G        0      0        2 
  16   chr16_6728311     ZGre    C    G        0      0        2 
  16   chr16_6728311     ZHar    C    G        0      0        2 
  16   chr16_6728311   Sample    C    G        0      0        2 
  16   chr16_6738981     AAsi    C    T        0      0        2 
  16   chr16_6738981     AKia    C    T        0      0        2 
  16   chr16_6738981     AOna    C    T        0      0        2 
  16   chr16_6738981     ASom    C    T        0      0        2 
  16   chr16_6738981     HCab    C    T        0      0        2 
  16   chr16_6738981     HPrz    C    T        0      0        2 
  16   chr16_6738981     ZBoe    C    T        0      0        2 
  16   chr16_6738981     ZGre    C    T        1      2        2 
  16   chr16_6738981     ZHar    C    T        0      0        2 
  16   chr16_6738981   Sample    C    T        0      0        2 
  16   chr16_6747262     AAsi    T    C        0      0        2 
  16   chr16_6747262     AKia    T    C        0      0        2 
  16   chr16_6747262     AOna    T    C        0      0        2 
  16   chr16_6747262     ASom    T    C        0      0        2 
  16   chr16_6747262     HCab    T    C        0      0        2 
  16   chr16_6747262     HPrz    T    C        0      0        2 
  16   chr16_6747262     ZBoe    T    C        0      0        2 
  16   chr16_6747262     ZGre    T    C      0.5      1        2 
  16   chr16_6747262     ZHar    T    C        0      0        2 
  16   chr16_6747262   Sample    T    C        0      0        2 
  16   chr16_6755123     AAsi    C    T        0      0        2 
  16   chr16_6755123     AKia    C    T        0      0        2 
  16   chr16_6755123     AOna    C    T        0      0        2 
  16   chr16_6755123     ASom    C    T        1      2        2 
  16   chr16_6755123     HCab    C    T        0      0        2 
  16   chr16_6755123     HPrz    C    T        0      0        2 
  16   chr16_6755123     ZBoe    C    T        0      0        2 
  16   chr16_6755123     ZGre    C    T        0      0        2 
  16   chr16_6755123     ZHar    C    T        0      0        2 
  16   chr16_6755123   Sample    C    T        0      0        2 
  16   chr16_6761804     AAsi    G    A        0      0        2 
  16   chr16_6761804     AKia    G    A        0      0        2 
  16   chr16_6761804     AOna    G    A        1      2        2 
  16   chr16_6761804     ASom    G    A        0      0        2 
  16   chr16_6761804     HCab    G    A        0      0        2 
  16   chr16_6761804     HPrz    G    A        0      0        2 
  16   chr16_6761804     ZBoe    G    A        0      0        2 
  16   chr16_6761804     ZGre    G    A        0      0        2 
  16   chr16_6761804     ZHar    G    A        0      0        2 
  16   chr16_6761804   Sample    G    A        0      0        2 
  16   chr16_6766736     AAsi    A    G        0      0        2 
  16   chr16_6766736     AKia    A    G        0      0        2 
  16   chr16_6766736     AOna    A    G        0      0        2 
  16   chr16_6766736     ASom    A    G      0.5      1        2 
  16   chr16_6766736     HCab    A    G        0      0        2 
  16   chr16_6766736     HPrz    A    G        0      0        2 
  16   chr16_6766736     ZBoe    A    G        0      0        2 
  16   chr16_6766736     ZGre    A    G        0      0        2 
  16   chr16_6766736     ZHar    A    G        0      0        2 
  16   chr16_6766736   Sample    A    G        0      0        2 
  16   chr16_6777790     AAsi    T    G        0      0        2 
  16   chr16_6777790     AKia    T    G        0      0        2 
  16   chr16_6777790     AOna    T    G        0      0        2 
  16   chr16_6777790     ASom    T    G        0      0        2 
  16   chr16_6777790     HCab    T    G      0.5      1        2 
  16   chr16_6777790     HPrz    T    G        0      0        2 
  16   chr16_6777790     ZBoe    T    G        0      0        2 
  16   chr16_6777790     ZGre    T    G        0      0        2 
  16   chr16_6777790     ZHar    T    G        0      0        2 
  16   chr16_6777790   Sample    T    G        0      0        2 
  16   chr16_6779656     AAsi    A    G        0      0        2 
  16   chr16_6779656     AKia    A    G        0      0        2 
  16   chr16_6779656     AOna    A    G        0      0        2 
  16   chr16_6779656     ASom    A    G        0      0        2 
  16   chr16_6779656     HCab    A    G        0      0        2 
  16   chr16_6779656     HPrz    A    G        0      0        2 
  16   chr16_6779656     ZBoe    A    G        0      0        2 
  16   chr16_6779656     ZGre    A    G        1      2        2 
  16   chr16_6779656     ZHar    A    G        0      0        2 
  16   chr16_6779656   Sample    A    G        0      0        2 
  16   chr16_6785189     AAsi    A    T        0      0        2 
  16   chr16_6785189     AKia    A    T        0      0        2 
  16   chr16_6785189     AOna    A    T        0      0        2 
  16   chr16_6785189     ASom    A    T        0      0        2 
  16   chr16_6785189     HCab    A    T        0      0        2 
  16   chr16_6785189     HPrz    A    T        0      0        2 
  16   chr16_6785189     ZBoe    A    T      0.5      1        2 
  16   chr16_6785189     ZGre    A    T        0      0        2 
  16   chr16_6785189     ZHar    A    T        0      0        2 
  16   chr16_6785189   Sample    A    T        0      0        2 
  16   chr16_6792786     AAsi    C    T        1      2        2 
  16   chr16_6792786     AKia    C    T        0      0        2 
  16   chr16_6792786     AOna    C    T        0      0        2 
  16   chr16_6792786     ASom    C    T        1      2        2 
  16   chr16_6792786     HCab    C    T        0      0        2 
  16   chr16_6792786     HPrz    C    T        0      0        2 
  16   chr16_6792786     ZBoe    C    T        0      0        2 
  16   chr16_6792786     ZGre    C    T        0      0        2 
  16   chr16_6792786     ZHar    C    T        0      0        2 
  16   chr16_6792786   Sample    C    T        1      2        2 
  16   chr16_6794374     AAsi    A    T        0      0        2 
  16   chr16_6794374     AKia    A    T        1      2        2 
  16   chr16_6794374     AOna    A    T        0      0        2 
  16   chr16_6794374     ASom    A    T        0      0        2 
  16   chr16_6794374     HCab    A    T        1      2        2 
  16   chr16_6794374     HPrz    A    T        1      2        2 
  16   chr16_6794374     ZBoe    A    T        0      0        2 
  16   chr16_6794374     ZGre    A    T        0      0        2 
  16   chr16_6794374     ZHar    A    T        0      0        2 
  16   chr16_6794374   Sample    A    T        0      0        2 
  16   chr16_6795064     AAsi    T    C        0      0        2 
  16   chr16_6795064     AKia    T    C        0      0        2 
  16   chr16_6795064     AOna    T    C        0      0        2 
  16   chr16_6795064     ASom    T    C        0      0        2 
  16   chr16_6795064     HCab    T    C        0      0        2 
  16   chr16_6795064     HPrz    T    C        0      0        2 
  16   chr16_6795064     ZBoe    T    C      0.5      1        2 
  16   chr16_6795064     ZGre    T    C        0      0        2 
  16   chr16_6795064     ZHar    T    C        0      0        2 
  16   chr16_6795064   Sample    T    C        0      0        2 
  16   chr16_6795092     AAsi    C    T        0      0        2 
  16   chr16_6795092     AKia    C    T        0      0        2 
  16   chr16_6795092     AOna    C    T        0      0        2 
  16   chr16_6795092     ASom    C    T        0      0        2 
  16   chr16_6795092     HCab    C    T        0      0        2 
  16   chr16_6795092     HPrz    C    T        0      0        2 
  16   chr16_6795092     ZBoe    C    T        1      2        2 
  16   chr16_6795092     ZGre    C    T        0      0        2 
  16   chr16_6795092     ZHar    C    T        0      0        2 
  16   chr16_6795092   Sample    C    T        0      0        2 
  16   chr16_6802974     AAsi    A    G        1      2        2 
  16   chr16_6802974     AKia    A    G        0      0        2 
  16   chr16_6802974     AOna    A    G        0      0        2 
  16   chr16_6802974     ASom    A    G        0      0        2 
  16   chr16_6802974     HCab    A    G        0      0        2 
  16   chr16_6802974     HPrz    A    G        0      0        2 
  16   chr16_6802974     ZBoe    A    G        0      0        2 
  16   chr16_6802974     ZGre    A    G        0      0        2 
  16   chr16_6802974     ZHar    A    G        0      0        2 
  16   chr16_6802974   Sample    A    G        1      2        2 
  16   chr16_6812841     AAsi    C    G        0      0        2 
  16   chr16_6812841     AKia    C    G        0      0        2 
  16   chr16_6812841     AOna    C    G        0      0        2 
  16   chr16_6812841     ASom    C    G        0      0        2 
  16   chr16_6812841     HCab    C    G        0      0        2 
  16   chr16_6812841     HPrz    C    G        0      0        2 
  16   chr16_6812841     ZBoe    C    G        0      0        2 
  16   chr16_6812841     ZGre    C    G        1      2        2 
  16   chr16_6812841     ZHar    C    G        0      0        2 
  16   chr16_6812841   Sample    C    G        0      0        2 
  16   chr16_6815608     AAsi    C    A        0      0        2 
  16   chr16_6815608     AKia    C    A        0      0        2 
  16   chr16_6815608     AOna    C    A        0      0        2 
  16   chr16_6815608     ASom    C    A        0      0        2 
  16   chr16_6815608     HCab    C    A      0.5      1        2 
  16   chr16_6815608     HPrz    C    A        0      0        2 
  16   chr16_6815608     ZBoe    C    A        0      0        2 
  16   chr16_6815608     ZGre    C    A        0      0        2 
  16   chr16_6815608     ZHar    C    A        0      0        2 
  16   chr16_6815608   Sample    C    A        0      0        2 
  16   chr16_6821183     AAsi    G    A        0      0        2 
  16   chr16_6821183     AKia    G    A        0      0        2 
  16   chr16_6821183     AOna    G    A        0      0        2 
  16   chr16_6821183     ASom    G    A        0      0        2 
  16   chr16_6821183     HCab    G    A        1      2        2 
  16   chr16_6821183     HPrz    G    A        1      2        2 
  16   chr16_6821183     ZBoe    G    A        0      0        2 
  16   chr16_6821183     ZGre    G    A        0      0        2 
  16   chr16_6821183     ZHar    G    A        0      0        2 
  16   chr16_6821183   Sample    G    A        0      0        2 
  16   chr16_6829135     AAsi    T    C        0      0        2 
  16   chr16_6829135     AKia    T    C        0      0        2 
  16   chr16_6829135     AOna    T    C        0      0        2 
  16   chr16_6829135     ASom    T    C        0      0        2 
  16   chr16_6829135     HCab    T    C      0.5      1        2 
  16   chr16_6829135     HPrz    T    C        0      0        2 
  16   chr16_6829135     ZBoe    T    C        0      0        2 
  16   chr16_6829135     ZGre    T    C        0      0        2 
  16   chr16_6829135     ZHar    T    C        0      0        2 
  16   chr16_6829135   Sample    T    C        0      0        2 
  16   chr16_6829184     AAsi    C    T        0      0        2 
  16   chr16_6829184     AKia    C    T        0      0        2 
  16   chr16_6829184     AOna    C    T        0      0        2 
  16   chr16_6829184     ASom    C    T        0      0        2 
  16   chr16_6829184     HCab    C    T        1      2        2 
  16   chr16_6829184     HPrz    C    T        1      2        2 
  16   chr16_6829184     ZBoe    C    T        0      0        2 
  16   chr16_6829184     ZGre    C    T        0      0        2 
  16   chr16_6829184     ZHar    C    T        0      0        2 
  16   chr16_6829184   Sample    C    T        0      0        2 
  16   chr16_6832148     AAsi    C    T        0      0        2 
  16   chr16_6832148     AKia    C    T        0      0        2 
  16   chr16_6832148     AOna    C    T        0      0        2 
  16   chr16_6832148     ASom    C    T        0      0        2 
  16   chr16_6832148     HCab    C    T        0      0        2 
  16   chr16_6832148     HPrz    C    T        0      0        2 
  16   chr16_6832148     ZBoe    C    T        0      0        2 
  16   chr16_6832148     ZGre    C    T        0      0        2 
  16   chr16_6832148     ZHar    C    T      0.5      1        2 
  16   chr16_6832148   Sample    C    T        0      0        2 
  16   chr16_6833073     AAsi    A    G        0      0        2 
  16   chr16_6833073     AKia    A    G        1      2        2 
  16   chr16_6833073     AOna    A    G        0      0        2 
  16   chr16_6833073     ASom    A    G        0      0        2 
  16   chr16_6833073     HCab    A    G        0      0        2 
  16   chr16_6833073     HPrz    A    G        0      0        2 
  16   chr16_6833073     ZBoe    A    G        0      0        2 
  16   chr16_6833073     ZGre    A    G        0      0        2 
  16   chr16_6833073     ZHar    A    G        0      0        2 
  16   chr16_6833073   Sample    A    G        0      0        2 
  16   chr16_6834296     AAsi    T    G        0      0        2 
  16   chr16_6834296     AKia    T    G        0      0        2 
  16   chr16_6834296     AOna    T    G        0      0        2 
  16   chr16_6834296     ASom    T    G        0      0        2 
  16   chr16_6834296     HCab    T    G        0      0        2 
  16   chr16_6834296     HPrz    T    G        0      0        2 
  16   chr16_6834296     ZBoe    T    G      0.5      1        2 
  16   chr16_6834296     ZGre    T    G        0      0        2 
  16   chr16_6834296     ZHar    T    G        0      0        2 
  16   chr16_6834296   Sample    T    G        0      0        2 
  16   chr16_6837203     AAsi    T    C        0      0        2 
  16   chr16_6837203     AKia    T    C        0      0        2 
  16   chr16_6837203     AOna    T    C        0      0        2 
  16   chr16_6837203     ASom    T    C        0      0        2 
  16   chr16_6837203     HCab    T    C        0      0        2 
  16   chr16_6837203     HPrz    T    C        0      0        2 
  16   chr16_6837203     ZBoe    T    C      0.5      1        2 
  16   chr16_6837203     ZGre    T    C        0      0        2 
  16   chr16_6837203     ZHar    T    C        0      0        2 
  16   chr16_6837203   Sample    T    C        0      0        2 
  16   chr16_6840994     AAsi    A    G        0      0        2 
  16   chr16_6840994     AKia    A    G        0      0        2 
  16   chr16_6840994     AOna    A    G        0      0        2 
  16   chr16_6840994     ASom    A    G        0      0        2 
  16   chr16_6840994     HCab    A    G        0      0        2 
  16   chr16_6840994     HPrz    A    G        0      0        2 
  16   chr16_6840994     ZBoe    A    G        0      0        2 
  16   chr16_6840994     ZGre    A    G        0      0        2 
  16   chr16_6840994     ZHar    A    G      0.5      1        2 
  16   chr16_6840994   Sample    A    G        0      0        2 
  16   chr16_6841981     AAsi    T    C        0      0        2 
  16   chr16_6841981     AKia    T    C        0      0        2 
  16   chr16_6841981     AOna    T    C        0      0        2 
  16   chr16_6841981     ASom    T    C      0.5      1        2 
  16   chr16_6841981     HCab    T    C        0      0        2 
  16   chr16_6841981     HPrz    T    C        0      0        2 
  16   chr16_6841981     ZBoe    T    C        0      0        2 
  16   chr16_6841981     ZGre    T    C        0      0        2 
  16   chr16_6841981     ZHar    T    C        0      0        2 
  16   chr16_6841981   Sample    T    C        0      0        2 
  16   chr16_6843240     AAsi    A    G        0      0        2 
  16   chr16_6843240     AKia    A    G        0      0        2 
  16   chr16_6843240     AOna    A    G        0      0        2 
  16   chr16_6843240     ASom    A    G        0      0        2 
  16   chr16_6843240     HCab    A    G        0      0        2 
  16   chr16_6843240     HPrz    A    G        0      0        2 
  16   chr16_6843240     ZBoe    A    G      0.5      1        2 
  16   chr16_6843240     ZGre    A    G        0      0        2 
  16   chr16_6843240     ZHar    A    G        0      0        2 
  16   chr16_6843240   Sample    A    G        0      0        2 
  16   chr16_6846373     AAsi    G    A        0      0        2 
  16   chr16_6846373     AKia    G    A        0      0        2 
  16   chr16_6846373     AOna    G    A        0      0        2 
  16   chr16_6846373     ASom    G    A        0      0        2 
  16   chr16_6846373     HCab    G    A        0      0        2 
  16   chr16_6846373     HPrz    G    A        0      0        2 
  16   chr16_6846373     ZBoe    G    A        0      0        2 
  16   chr16_6846373     ZGre    G    A        1      2        2 
  16   chr16_6846373     ZHar    G    A        0      0        2 
  16   chr16_6846373   Sample    G    A        0      0        2 
  16   chr16_6862044     AAsi    A    G        0      0        2 
  16   chr16_6862044     AKia    A    G        0      0        2 
  16   chr16_6862044     AOna    A    G        0      0        2 
  16   chr16_6862044     ASom    A    G        0      0        2 
  16   chr16_6862044     HCab    A    G        0      0        2 
  16   chr16_6862044     HPrz    A    G        0      0        2 
  16   chr16_6862044     ZBoe    A    G        1      2        2 
  16   chr16_6862044     ZGre    A    G        1      2        2 
  16   chr16_6862044     ZHar    A    G        1      2        2 
  16   chr16_6862044   Sample    A    G        0      0        2 
  16   chr16_6866737     AAsi    C    T      0.5      1        2 
  16   chr16_6866737     AKia    C    T        0      0        2 
  16   chr16_6866737     AOna    C    T        0      0        2 
  16   chr16_6866737     ASom    C    T        0      0        2 
  16   chr16_6866737     HCab    C    T        0      0        2 
  16   chr16_6866737     HPrz    C    T        0      0        2 
  16   chr16_6866737     ZBoe    C    T        0      0        2 
  16   chr16_6866737     ZGre    C    T        0      0        2 
  16   chr16_6866737     ZHar    C    T        0      0        2 
  16   chr16_6866737   Sample    C    T        0      0        2 
  16   chr16_6895805     AAsi    A    G        0      0        2 
  16   chr16_6895805     AKia    A    G        0      0        2 
  16   chr16_6895805     AOna    A    G        0      0        2 
  16   chr16_6895805     ASom    A    G        0      0        2 
  16   chr16_6895805     HCab    A    G        0      0        2 
  16   chr16_6895805     HPrz    A    G        0      0        2 
  16   chr16_6895805     ZBoe    A    G        0      0        2 
  16   chr16_6895805     ZGre    A    G        1      2        2 
  16   chr16_6895805     ZHar    A    G        0      0        2 
  16   chr16_6895805   Sample    A    G        0      0        2 
  16   chr16_6897005     AAsi    A    C        0      0        2 
  16   chr16_6897005     AKia    A    C        0      0        2 
  16   chr16_6897005     AOna    A    C        0      0        2 
  16   chr16_6897005     ASom    A    C        0      0        2 
  16   chr16_6897005     HCab    A    C        0      0        2 
  16   chr16_6897005     HPrz    A    C      0.5      1        2 
  16   chr16_6897005     ZBoe    A    C        0      0        2 
  16   chr16_6897005     ZGre    A    C        0      0        2 
  16   chr16_6897005     ZHar    A    C        0      0        2 
  16   chr16_6897005   Sample    A    C        0      0        2 
  16   chr16_6905805     AAsi    T    C        0      0        2 
  16   chr16_6905805     AKia    T    C        0      0        2 
  16   chr16_6905805     AOna    T    C        0      0        2 
  16   chr16_6905805     ASom    T    C        0      0        2 
  16   chr16_6905805     HCab    T    C      0.5      1        2 
  16   chr16_6905805     HPrz    T    C        0      0        2 
  16   chr16_6905805     ZBoe    T    C        1      2        2 
  16   chr16_6905805     ZGre    T    C        1      2        2 
  16   chr16_6905805     ZHar    T    C        1      2        2 
  16   chr16_6905805   Sample    T    C        0      0        2 
  16   chr16_6918616     AAsi    A    G        0      0        2 
  16   chr16_6918616     AKia    A    G        0      0        2 
  16   chr16_6918616     AOna    A    G        0      0        2 
  16   chr16_6918616     ASom    A    G        0      0        2 
  16   chr16_6918616     HCab    A    G        1      2        2 
  16   chr16_6918616     HPrz    A    G        1      2        2 
  16   chr16_6918616     ZBoe    A    G        0      0        2 
  16   chr16_6918616     ZGre    A    G        0      0        2 
  16   chr16_6918616     ZHar    A    G        0      0        2 
  16   chr16_6918616   Sample    A    G        0      0        2 
  16   chr16_6920027     AAsi    T    C        0      0        2 
  16   chr16_6920027     AKia    T    C        0      0        2 
  16   chr16_6920027     AOna    T    C        0      0        2 
  16   chr16_6920027     ASom    T    C        0      0        2 
  16   chr16_6920027     HCab    T    C        0      0        2 
  16   chr16_6920027     HPrz    T    C        0      0        2 
  16   chr16_6920027     ZBoe    T    C      0.5      1        2 
  16   chr16_6920027     ZGre    T    C        0      0        2 
  16   chr16_6920027     ZHar    T    C        0      0        2 
  16   chr16_6920027   Sample    T    C        0      0        2 
  16   chr16_6920375     AAsi    A    G        0      0        2 
  16   chr16_6920375     AKia    A    G        0      0        2 
  16   chr16_6920375     AOna    A    G        0      0        2 
  16   chr16_6920375     ASom    A    G        0      0        2 
  16   chr16_6920375     HCab    A    G        0      0        2 
  16   chr16_6920375     HPrz    A    G      0.5      1        2 
  16   chr16_6920375     ZBoe    A    G        0      0        2 
  16   chr16_6920375     ZGre    A    G        0      0        2 
  16   chr16_6920375     ZHar    A    G        0      0        2 
  16   chr16_6920375   Sample    A    G        0      0        2 
  16   chr16_6932340     AAsi    T    C        0      0        2 
  16   chr16_6932340     AKia    T    C        0      0        2 
  16   chr16_6932340     AOna    T    C        0      0        2 
  16   chr16_6932340     ASom    T    C        0      0        2 
  16   chr16_6932340     HCab    T    C        0      0        2 
  16   chr16_6932340     HPrz    T    C        0      0        2 
  16   chr16_6932340     ZBoe    T    C        0      0        2 
  16   chr16_6932340     ZGre    T    C        0      0        2 
  16   chr16_6932340     ZHar    T    C        1      2        2 
  16   chr16_6932340   Sample    T    C        0      0        2 
  16   chr16_6934233     AAsi    T    C        0      0        2 
  16   chr16_6934233     AKia    T    C        0      0        2 
  16   chr16_6934233     AOna    T    C        0      0        2 
  16   chr16_6934233     ASom    T    C        0      0        2 
  16   chr16_6934233     HCab    T    C      0.5      1        2 
  16   chr16_6934233     HPrz    T    C        0      0        2 
  16   chr16_6934233     ZBoe    T    C        0      0        2 
  16   chr16_6934233     ZGre    T    C        0      0        2 
  16   chr16_6934233     ZHar    T    C        0      0        2 
  16   chr16_6934233   Sample    T    C        0      0        2 
  16   chr16_6936790     AAsi    G    A        0      0        2 
  16   chr16_6936790     AKia    G    A        0      0        2 
  16   chr16_6936790     AOna    G    A        0      0        2 
  16   chr16_6936790     ASom    G    A        0      0        2 
  16   chr16_6936790     HCab    G    A        1      2        2 
  16   chr16_6936790     HPrz    G    A        1      2        2 
  16   chr16_6936790     ZBoe    G    A        0      0        2 
  16   chr16_6936790     ZGre    G    A        0      0        2 
  16   chr16_6936790     ZHar    G    A        0      0        2 
  16   chr16_6936790   Sample    G    A        0      0        2 
  16   chr16_6941157     AAsi    A    C        0      0        2 
  16   chr16_6941157     AKia    A    C        0      0        2 
  16   chr16_6941157     AOna    A    C        0      0        2 
  16   chr16_6941157     ASom    A    C        1      2        2 
  16   chr16_6941157     HCab    A    C        0      0        2 
  16   chr16_6941157     HPrz    A    C        0      0        2 
  16   chr16_6941157     ZBoe    A    C        0      0        2 
  16   chr16_6941157     ZGre    A    C        0      0        2 
  16   chr16_6941157     ZHar    A    C        0      0        2 
  16   chr16_6941157   Sample    A    C        0      0        2 
  16   chr16_6942363     AAsi    T    C        0      0        2 
  16   chr16_6942363     AKia    T    C        0      0        2 
  16   chr16_6942363     AOna    T    C        0      0        2 
  16   chr16_6942363     ASom    T    C        0      0        2 
  16   chr16_6942363     HCab    T    C        1      2        2 
  16   chr16_6942363     HPrz    T    C        1      2        2 
  16   chr16_6942363     ZBoe    T    C        0      0        2 
  16   chr16_6942363     ZGre    T    C        0      0        2 
  16   chr16_6942363     ZHar    T    C        0      0        2 
  16   chr16_6942363   Sample    T    C        0      0        2 
  16   chr16_6942423     AAsi    A    G        0      0        2 
  16   chr16_6942423     AKia    A    G        0      0        2 
  16   chr16_6942423     AOna    A    G        0      0        2 
  16   chr16_6942423     ASom    A    G        0      0        2 
  16   chr16_6942423     HCab    A    G        1      2        2 
  16   chr16_6942423     HPrz    A    G        1      2        2 
  16   chr16_6942423     ZBoe    A    G        0      0        2 
  16   chr16_6942423     ZGre    A    G        0      0        2 
  16   chr16_6942423     ZHar    A    G        0      0        2 
  16   chr16_6942423   Sample    A    G        0      0        2 
  16   chr16_6952367     AAsi    C    A        1      2        2 
  16   chr16_6952367     AKia    C    A        0      0        2 
  16   chr16_6952367     AOna    C    A        0      0        2 
  16   chr16_6952367     ASom    C    A        0      0        2 
  16   chr16_6952367     HCab    C    A        0      0        2 
  16   chr16_6952367     HPrz    C    A        0      0        2 
  16   chr16_6952367     ZBoe    C    A        0      0        2 
  16   chr16_6952367     ZGre    C    A        0      0        2 
  16   chr16_6952367     ZHar    C    A        0      0        2 
  16   chr16_6952367   Sample    C    A        1      2        2 
  16   chr16_6966832     AAsi    T    C        0      0        2 
  16   chr16_6966832     AKia    T    C        0      0        2 
  16   chr16_6966832     AOna    T    C        0      0        2 
  16   chr16_6966832     ASom    T    C        0      0        2 
  16   chr16_6966832     HCab    T    C        0      0        2 
  16   chr16_6966832     HPrz    T    C        0      0        2 
  16   chr16_6966832     ZBoe    T    C      0.5      1        2 
  16   chr16_6966832     ZGre    T    C        0      0        2 
  16   chr16_6966832     ZHar    T    C        0      0        2 
  16   chr16_6966832   Sample    T    C        0      0        2 
  16   chr16_6976856     AAsi    G    A        0      0        2 
  16   chr16_6976856     AKia    G    A        0      0        2 
  16   chr16_6976856     AOna    G    A        0      0        2 
  16   chr16_6976856     ASom    G    A        0      0        2 
  16   chr16_6976856     HCab    G    A        0      0        2 
  16   chr16_6976856     HPrz    G    A        1      2        2 
  16   chr16_6976856     ZBoe    G    A        0      0        2 
  16   chr16_6976856     ZGre    G    A        0      0        2 
  16   chr16_6976856     ZHar    G    A        0      0        2 
  16   chr16_6976856   Sample    G    A        0      0        2 
  16   chr16_6979003     AAsi    T    C        1      2        2 
  16   chr16_6979003     AKia    T    C        0      0        2 
  16   chr16_6979003     AOna    T    C        0      0        2 
  16   chr16_6979003     ASom    T    C        1      2        2 
  16   chr16_6979003     HCab    T    C        0      0        2 
  16   chr16_6979003     HPrz    T    C        0      0        2 
  16   chr16_6979003     ZBoe    T    C        0      0        2 
  16   chr16_6979003     ZGre    T    C        0      0        2 
  16   chr16_6979003     ZHar    T    C        0      0        2 
  16   chr16_6979003   Sample    T    C        1      2        2 
  16   chr16_6981426     AAsi    A    G        0      0        2 
  16   chr16_6981426     AKia    A    G        1      2        2 
  16   chr16_6981426     AOna    A    G        0      0        2 
  16   chr16_6981426     ASom    A    G        0      0        2 
  16   chr16_6981426     HCab    A    G        0      0        2 
  16   chr16_6981426     HPrz    A    G        0      0        2 
  16   chr16_6981426     ZBoe    A    G        0      0        2 
  16   chr16_6981426     ZGre    A    G        0      0        2 
  16   chr16_6981426     ZHar    A    G        0      0        2 
  16   chr16_6981426   Sample    A    G        0      0        2 
  16   chr16_6981671     AAsi    G    A        0      0        2 
  16   chr16_6981671     AKia    G    A        0      0        2 
  16   chr16_6981671     AOna    G    A        0      0        2 
  16   chr16_6981671     ASom    G    A        0      0        2 
  16   chr16_6981671     HCab    G    A        0      0        2 
  16   chr16_6981671     HPrz    G    A        0      0        2 
  16   chr16_6981671     ZBoe    G    A      0.5      1        2 
  16   chr16_6981671     ZGre    G    A        0      0        2 
  16   chr16_6981671     ZHar    G    A        0      0        2 
  16   chr16_6981671   Sample    G    A        0      0        2 
  16   chr16_6982615     AAsi    G    T      0.5      1        2 
  16   chr16_6982615     AKia    G    T        0      0        2 
  16   chr16_6982615     AOna    G    T        0      0        2 
  16   chr16_6982615     ASom    G    T        0      0        2 
  16   chr16_6982615     HCab    G    T        0      0        2 
  16   chr16_6982615     HPrz    G    T        0      0        2 
  16   chr16_6982615     ZBoe    G    T        0      0        2 
  16   chr16_6982615     ZGre    G    T        0      0        2 
  16   chr16_6982615     ZHar    G    T        0      0        2 
  16   chr16_6982615   Sample    G    T        0      0        2 
  16   chr16_6985175     AAsi    C    T        1      2        2 
  16   chr16_6985175     AKia    C    T        0      0        2 
  16   chr16_6985175     AOna    C    T        0      0        2 
  16   chr16_6985175     ASom    C    T        1      2        2 
  16   chr16_6985175     HCab    C    T        1      2        2 
  16   chr16_6985175     HPrz    C    T        1      2        2 
  16   chr16_6985175     ZBoe    C    T        0      0        2 
  16   chr16_6985175     ZGre    C    T        0      0        2 
  16   chr16_6985175     ZHar    C    T        0      0        2 
  16   chr16_6985175   Sample    C    T        1      2        2 
  16   chr16_6985966     AAsi    G    A        0      0        2 
  16   chr16_6985966     AKia    G    A        0      0        2 
  16   chr16_6985966     AOna    G    A        0      0        2 
  16   chr16_6985966     ASom    G    A        0      0        2 
  16   chr16_6985966     HCab    G    A        0      0        2 
  16   chr16_6985966     HPrz    G    A        0      0        2 
  16   chr16_6985966     ZBoe    G    A        1      2        2 
  16   chr16_6985966     ZGre    G    A        1      2        2 
  16   chr16_6985966     ZHar    G    A        1      2        2 
  16   chr16_6985966   Sample    G    A        0      0        2 
  16   chr16_6993864     AAsi    G    T        0      0        2 
  16   chr16_6993864     AKia    G    T        0      0        2 
  16   chr16_6993864     AOna    G    T        0      0        2 
  16   chr16_6993864     ASom    G    T        0      0        2 
  16   chr16_6993864     HCab    G    T      0.5      1        2 
  16   chr16_6993864     HPrz    G    T        0      0        2 
  16   chr16_6993864     ZBoe    G    T        0      0        2 
  16   chr16_6993864     ZGre    G    T        0      0        2 
  16   chr16_6993864     ZHar    G    T        0      0        2 
  16   chr16_6993864   Sample    G    T        0      0        2 
  16   chr16_7010850     AAsi    A    G        0      0        2 
  16   chr16_7010850     AKia    A    G        0      0        2 
  16   chr16_7010850     AOna    A    G        0      0        2 
  16   chr16_7010850     ASom    A    G        0      0        2 
  16   chr16_7010850     HCab    A    G        0      0        2 
  16   chr16_7010850     HPrz    A    G        0      0        2 
  16   chr16_7010850     ZBoe    A    G        0      0        2 
  16   chr16_7010850     ZGre    A    G        0      0        2 
  16   chr16_7010850     ZHar    A    G        1      2        2 
  16   chr16_7010850   Sample    A    G        0      0        2 
  16   chr16_7026587     AAsi    A    G        0      0        2 
  16   chr16_7026587     AKia    A    G        0      0        2 
  16   chr16_7026587     AOna    A    G        0      0        2 
  16   chr16_7026587     ASom    A    G        0      0        2 
  16   chr16_7026587     HCab    A    G        0      0        2 
  16   chr16_7026587     HPrz    A    G        0      0        2 
  16   chr16_7026587     ZBoe    A    G      0.5      1        2 
  16   chr16_7026587     ZGre    A    G        0      0        2 
  16   chr16_7026587     ZHar    A    G        0      0        2 
  16   chr16_7026587   Sample    A    G        0      0        2 
  16   chr16_7027876     AAsi    C    A        0      0        2 
  16   chr16_7027876     AKia    C    A        0      0        2 
  16   chr16_7027876     AOna    C    A        0      0        2 
  16   chr16_7027876     ASom    C    A        0      0        2 
  16   chr16_7027876     HCab    C    A        0      0        2 
  16   chr16_7027876     HPrz    C    A        0      0        2 
  16   chr16_7027876     ZBoe    C    A      0.5      1        2 
  16   chr16_7027876     ZGre    C    A        0      0        2 
  16   chr16_7027876     ZHar    C    A        0      0        2 
  16   chr16_7027876   Sample    C    A        0      0        2 
  16   chr16_7031049     AAsi    C    G        0      0        2 
  16   chr16_7031049     AKia    C    G      0.5      1        2 
  16   chr16_7031049     AOna    C    G        0      0        2 
  16   chr16_7031049     ASom    C    G        0      0        2 
  16   chr16_7031049     HCab    C    G        0      0        2 
  16   chr16_7031049     HPrz    C    G        0      0        2 
  16   chr16_7031049     ZBoe    C    G        0      0        2 
  16   chr16_7031049     ZGre    C    G        0      0        2 
  16   chr16_7031049     ZHar    C    G        0      0        2 
  16   chr16_7031049   Sample    C    G        0      0        2 
  16   chr16_7033913     AAsi    T    C        1      2        2 
  16   chr16_7033913     AKia    T    C        0      0        2 
  16   chr16_7033913     AOna    T    C        0      0        2 
  16   chr16_7033913     ASom    T    C        0      0        2 
  16   chr16_7033913     HCab    T    C        0      0        2 
  16   chr16_7033913     HPrz    T    C        0      0        2 
  16   chr16_7033913     ZBoe    T    C        0      0        2 
  16   chr16_7033913     ZGre    T    C        0      0        2 
  16   chr16_7033913     ZHar    T    C        0      0        2 
  16   chr16_7033913   Sample    T    C        1      2        2 
  16   chr16_7037849     AAsi    T    G        0      0        2 
  16   chr16_7037849     AKia    T    G        0      0        2 
  16   chr16_7037849     AOna    T    G        0      0        2 
  16   chr16_7037849     ASom    T    G        0      0        2 
  16   chr16_7037849     HCab    T    G      0.5      1        2 
  16   chr16_7037849     HPrz    T    G        0      0        2 
  16   chr16_7037849     ZBoe    T    G        0      0        2 
  16   chr16_7037849     ZGre    T    G        0      0        2 
  16   chr16_7037849     ZHar    T    G        0      0        2 
  16   chr16_7037849   Sample    T    G        0      0        2 
  16   chr16_7047961     AAsi    A    G        0      0        2 
  16   chr16_7047961     AKia    A    G        0      0        2 
  16   chr16_7047961     AOna    A    G        0      0        2 
  16   chr16_7047961     ASom    A    G        0      0        2 
  16   chr16_7047961     HCab    A    G        1      2        2 
  16   chr16_7047961     HPrz    A    G        1      2        2 
  16   chr16_7047961     ZBoe    A    G        0      0        2 
  16   chr16_7047961     ZGre    A    G        0      0        2 
  16   chr16_7047961     ZHar    A    G        0      0        2 
  16   chr16_7047961   Sample    A    G        0      0        2 
  16   chr16_7049093     AAsi    C    G        0      0        2 
  16   chr16_7049093     AKia    C    G        0      0        2 
  16   chr16_7049093     AOna    C    G        0      0        2 
  16   chr16_7049093     ASom    C    G        0      0        2 
  16   chr16_7049093     HCab    C    G        0      0        2 
  16   chr16_7049093     HPrz    C    G        0      0        2 
  16   chr16_7049093     ZBoe    C    G        0      0        2 
  16   chr16_7049093     ZGre    C    G        0      0        2 
  16   chr16_7049093     ZHar    C    G        1      2        2 
  16   chr16_7049093   Sample    C    G        0      0        2 
  16   chr16_7050910     AAsi    T    C        0      0        2 
  16   chr16_7050910     AKia    T    C        0      0        2 
  16   chr16_7050910     AOna    T    C        0      0        2 
  16   chr16_7050910     ASom    T    C        0      0        2 
  16   chr16_7050910     HCab    T    C        0      0        2 
  16   chr16_7050910     HPrz    T    C        0      0        2 
  16   chr16_7050910     ZBoe    T    C        0      0        2 
  16   chr16_7050910     ZGre    T    C        1      2        2 
  16   chr16_7050910     ZHar    T    C        0      0        2 
  16   chr16_7050910   Sample    T    C        0      0        2 
  16   chr16_7051634     AAsi    T    C        0      0        2 
  16   chr16_7051634     AKia    T    C        0      0        2 
  16   chr16_7051634     AOna    T    C        0      0        2 
  16   chr16_7051634     ASom    T    C        0      0        2 
  16   chr16_7051634     HCab    T    C        1      2        2 
  16   chr16_7051634     HPrz    T    C        1      2        2 
  16   chr16_7051634     ZBoe    T    C        0      0        2 
  16   chr16_7051634     ZGre    T    C        0      0        2 
  16   chr16_7051634     ZHar    T    C        0      0        2 
  16   chr16_7051634   Sample    T    C        0      0        2 
  16   chr16_7052577     AAsi    T    G        0      0        2 
  16   chr16_7052577     AKia    T    G        0      0        2 
  16   chr16_7052577     AOna    T    G        0      0        2 
  16   chr16_7052577     ASom    T    G        0      0        2 
  16   chr16_7052577     HCab    T    G        1      2        2 
  16   chr16_7052577     HPrz    T    G        1      2        2 
  16   chr16_7052577     ZBoe    T    G        0      0        2 
  16   chr16_7052577     ZGre    T    G        0      0        2 
  16   chr16_7052577     ZHar    T    G        0      0        2 
  16   chr16_7052577   Sample    T    G        0      0        2 
  16   chr16_7052689     AAsi    G    A        0      0        2 
  16   chr16_7052689     AKia    G    A        0      0        2 
  16   chr16_7052689     AOna    G    A        0      0        2 
  16   chr16_7052689     ASom    G    A        0      0        2 
  16   chr16_7052689     HCab    G    A        1      2        2 
  16   chr16_7052689     HPrz    G    A        1      2        2 
  16   chr16_7052689     ZBoe    G    A        0      0        2 
  16   chr16_7052689     ZGre    G    A        0      0        2 
  16   chr16_7052689     ZHar    G    A        0      0        2 
  16   chr16_7052689   Sample    G    A        0      0        2 
  16   chr16_7053080     AAsi    C    T        0      0        2 
  16   chr16_7053080     AKia    C    T        0      0        2 
  16   chr16_7053080     AOna    C    T        0      0        2 
  16   chr16_7053080     ASom    C    T        0      0        2 
  16   chr16_7053080     HCab    C    T        1      2        2 
  16   chr16_7053080     HPrz    C    T        1      2        2 
  16   chr16_7053080     ZBoe    C    T        0      0        2 
  16   chr16_7053080     ZGre    C    T        0      0        2 
  16   chr16_7053080     ZHar    C    T        0      0        2 
  16   chr16_7053080   Sample    C    T        0      0        2 
  16   chr16_7053915     AAsi    A    G        0      0        2 
  16   chr16_7053915     AKia    A    G        0      0        2 
  16   chr16_7053915     AOna    A    G        0      0        2 
  16   chr16_7053915     ASom    A    G        0      0        2 
  16   chr16_7053915     HCab    A    G        0      0        2 
  16   chr16_7053915     HPrz    A    G        0      0        2 
  16   chr16_7053915     ZBoe    A    G        0      0        2 
  16   chr16_7053915     ZGre    A    G        0      0        2 
  16   chr16_7053915     ZHar    A    G        1      2        2 
  16   chr16_7053915   Sample    A    G        0      0        2 
  16   chr16_7064837     AAsi    T    C        0      0        2 
  16   chr16_7064837     AKia    T    C        0      0        2 
  16   chr16_7064837     AOna    T    C        0      0        2 
  16   chr16_7064837     ASom    T    C        0      0        2 
  16   chr16_7064837     HCab    T    C        0      0        2 
  16   chr16_7064837     HPrz    T    C        0      0        2 
  16   chr16_7064837     ZBoe    T    C        0      0        2 
  16   chr16_7064837     ZGre    T    C      0.5      1        2 
  16   chr16_7064837     ZHar    T    C        0      0        2 
  16   chr16_7064837   Sample    T    C        0      0        2 
  16   chr16_7079095     AAsi    C    G        0      0        2 
  16   chr16_7079095     AKia    C    G        0      0        2 
  16   chr16_7079095     AOna    C    G        0      0        2 
  16   chr16_7079095     ASom    C    G        0      0        2 
  16   chr16_7079095     HCab    C    G        0      0        2 
  16   chr16_7079095     HPrz    C    G        0      0        2 
  16   chr16_7079095     ZBoe    C    G        0      0        2 
  16   chr16_7079095     ZGre    C    G        0      0        2 
  16   chr16_7079095     ZHar    C    G        1      2        2 
  16   chr16_7079095   Sample    C    G        0      0        2 
  16   chr16_7081188     AAsi    T    C        0      0        2 
  16   chr16_7081188     AKia    T    C        0      0        2 
  16   chr16_7081188     AOna    T    C        0      0        2 
  16   chr16_7081188     ASom    T    C        0      0        2 
  16   chr16_7081188     HCab    T    C      0.5      1        2 
  16   chr16_7081188     HPrz    T    C        0      0        2 
  16   chr16_7081188     ZBoe    T    C      0.5      1        2 
  16   chr16_7081188     ZGre    T    C        0      0        2 
  16   chr16_7081188     ZHar    T    C        0      0        2 
  16   chr16_7081188   Sample    T    C        0      0        2 
  16   chr16_7081944     AAsi    A    G        0      0        2 
  16   chr16_7081944     AKia    A    G        0      0        2 
  16   chr16_7081944     AOna    A    G        0      0        2 
  16   chr16_7081944     ASom    A    G        0      0        2 
  16   chr16_7081944     HCab    A    G        0      0        2 
  16   chr16_7081944     HPrz    A    G        0      0        2 
  16   chr16_7081944     ZBoe    A    G        0      0        2 
  16   chr16_7081944     ZGre    A    G      0.5      1        2 
  16   chr16_7081944     ZHar    A    G        0      0        2 
  16   chr16_7081944   Sample    A    G        0      0        2 
  16   chr16_7091931     AAsi    T    C        0      0        2 
  16   chr16_7091931     AKia    T    C        0      0        2 
  16   chr16_7091931     AOna    T    C        0      0        2 
  16   chr16_7091931     ASom    T    C        1      2        2 
  16   chr16_7091931     HCab    T    C        0      0        2 
  16   chr16_7091931     HPrz    T    C        0      0        2 
  16   chr16_7091931     ZBoe    T    C        0      0        2 
  16   chr16_7091931     ZGre    T    C        0      0        2 
  16   chr16_7091931     ZHar    T    C        0      0        2 
  16   chr16_7091931   Sample    T    C        0      0        2 
  16   chr16_7101525     AAsi    A    G        0      0        2 
  16   chr16_7101525     AKia    A    G        0      0        2 
  16   chr16_7101525     AOna    A    G        0      0        2 
  16   chr16_7101525     ASom    A    G        0      0        2 
  16   chr16_7101525     HCab    A    G        0      0        2 
  16   chr16_7101525     HPrz    A    G        0      0        2 
  16   chr16_7101525     ZBoe    A    G      0.5      1        2 
  16   chr16_7101525     ZGre    A    G        0      0        2 
  16   chr16_7101525     ZHar    A    G        0      0        2 
  16   chr16_7101525   Sample    A    G        0      0        2 
  16   chr16_7112363     AAsi    G    C        0      0        2 
  16   chr16_7112363     AKia    G    C        0      0        2 
  16   chr16_7112363     AOna    G    C        0      0        2 
  16   chr16_7112363     ASom    G    C        0      0        2 
  16   chr16_7112363     HCab    G    C      0.5      1        2 
  16   chr16_7112363     HPrz    G    C        1      2        2 
  16   chr16_7112363     ZBoe    G    C        0      0        2 
  16   chr16_7112363     ZGre    G    C        0      0        2 
  16   chr16_7112363     ZHar    G    C        0      0        2 
  16   chr16_7112363   Sample    G    C        0      0        2 
  16   chr16_7112686     AAsi    C    T        0      0        2 
  16   chr16_7112686     AKia    C    T        0      0        2 
  16   chr16_7112686     AOna    C    T        0      0        2 
  16   chr16_7112686     ASom    C    T        0      0        2 
  16   chr16_7112686     HCab    C    T      0.5      1        2 
  16   chr16_7112686     HPrz    C    T        1      2        2 
  16   chr16_7112686     ZBoe    C    T        0      0        2 
  16   chr16_7112686     ZGre    C    T        0      0        2 
  16   chr16_7112686     ZHar    C    T        0      0        2 
  16   chr16_7112686   Sample    C    T        0      0        2 
  16   chr16_7113012     AAsi    G    A        0      0        2 
  16   chr16_7113012     AKia    G    A        0      0        2 
  16   chr16_7113012     AOna    G    A        0      0        2 
  16   chr16_7113012     ASom    G    A        0      0        2 
  16   chr16_7113012     HCab    G    A        0      0        2 
  16   chr16_7113012     HPrz    G    A        0      0        2 
  16   chr16_7113012     ZBoe    G    A      0.5      1        2 
  16   chr16_7113012     ZGre    G    A        0      0        2 
  16   chr16_7113012     ZHar    G    A        0      0        2 
  16   chr16_7113012   Sample    G    A        0      0        2 
  16   chr16_7119361     AAsi    A    G        0      0        2 
  16   chr16_7119361     AKia    A    G        1      2        2 
  16   chr16_7119361     AOna    A    G        1      2        2 
  16   chr16_7119361     ASom    A    G        0      0        2 
  16   chr16_7119361     HCab    A    G        0      0        2 
  16   chr16_7119361     HPrz    A    G        0      0        2 
  16   chr16_7119361     ZBoe    A    G        0      0        2 
  16   chr16_7119361     ZGre    A    G        0      0        2 
  16   chr16_7119361     ZHar    A    G        1      2        2 
  16   chr16_7119361   Sample    A    G        0      0        2 
  16   chr16_7126646     AAsi    T    C        0      0        2 
  16   chr16_7126646     AKia    T    C        0      0        2 
  16   chr16_7126646     AOna    T    C        0      0        2 
  16   chr16_7126646     ASom    T    C        0      0        2 
  16   chr16_7126646     HCab    T    C      0.5      1        2 
  16   chr16_7126646     HPrz    T    C        0      0        2 
  16   chr16_7126646     ZBoe    T    C        0      0        2 
  16   chr16_7126646     ZGre    T    C        0      0        2 
  16   chr16_7126646     ZHar    T    C        0      0        2 
  16   chr16_7126646   Sample    T    C        0      0        2 
  16   chr16_7127695     AAsi    A    T        0      0        2 
  16   chr16_7127695     AKia    A    T        1      2        2 
  16   chr16_7127695     AOna    A    T        1      2        2 
  16   chr16_7127695     ASom    A    T        0      0        2 
  16   chr16_7127695     HCab    A    T        0      0        2 
  16   chr16_7127695     HPrz    A    T        0      0        2 
  16   chr16_7127695     ZBoe    A    T        0      0        2 
  16   chr16_7127695     ZGre    A    T        0      0        2 
  16   chr16_7127695     ZHar    A    T        0      0        2 
  16   chr16_7127695   Sample    A    T        0      0        2 
  16   chr16_7128379     AAsi    T    C        1      2        2 
  16   chr16_7128379     AKia    T    C        0      0        2 
  16   chr16_7128379     AOna    T    C        0      0        2 
  16   chr16_7128379     ASom    T    C        0      0        2 
  16   chr16_7128379     HCab    T    C        0      0        2 
  16   chr16_7128379     HPrz    T    C        0      0        2 
  16   chr16_7128379     ZBoe    T    C        0      0        2 
  16   chr16_7128379     ZGre    T    C      0.5      1        2 
  16   chr16_7128379     ZHar    T    C        1      2        2 
  16   chr16_7128379   Sample    T    C        1      2        2 
  16   chr16_7131424     AAsi    A    G        0      0        2 
  16   chr16_7131424     AKia    A    G        0      0        2 
  16   chr16_7131424     AOna    A    G        0      0        2 
  16   chr16_7131424     ASom    A    G        0      0        2 
  16   chr16_7131424     HCab    A    G      0.5      1        2 
  16   chr16_7131424     HPrz    A    G        1      2        2 
  16   chr16_7131424     ZBoe    A    G        0      0        2 
  16   chr16_7131424     ZGre    A    G        0      0        2 
  16   chr16_7131424     ZHar    A    G        0      0        2 
  16   chr16_7131424   Sample    A    G        0      0        2 
  16   chr16_7135939     AAsi    A    G        0      0        2 
  16   chr16_7135939     AKia    A    G        0      0        2 
  16   chr16_7135939     AOna    A    G        0      0        2 
  16   chr16_7135939     ASom    A    G        0      0        2 
  16   chr16_7135939     HCab    A    G      0.5      1        2 
  16   chr16_7135939     HPrz    A    G        1      2        2 
  16   chr16_7135939     ZBoe    A    G        0      0        2 
  16   chr16_7135939     ZGre    A    G        0      0        2 
  16   chr16_7135939     ZHar    A    G        0      0        2 
  16   chr16_7135939   Sample    A    G        0      0        2 
  16   chr16_7138959     AAsi    A    G        1      2        2 
  16   chr16_7138959     AKia    A    G        0      0        2 
  16   chr16_7138959     AOna    A    G        0      0        2 
  16   chr16_7138959     ASom    A    G        0      0        2 
  16   chr16_7138959     HCab    A    G        0      0        2 
  16   chr16_7138959     HPrz    A    G        0      0        2 
  16   chr16_7138959     ZBoe    A    G        0      0        2 
  16   chr16_7138959     ZGre    A    G        0      0        2 
  16   chr16_7138959     ZHar    A    G        0      0        2 
  16   chr16_7138959   Sample    A    G        0      0        2 
  16   chr16_7139573     AAsi    T    C        0      0        2 
  16   chr16_7139573     AKia    T    C        0      0        2 
  16   chr16_7139573     AOna    T    C        0      0        2 
  16   chr16_7139573     ASom    T    C        0      0        2 
  16   chr16_7139573     HCab    T    C        1      2        2 
  16   chr16_7139573     HPrz    T    C        1      2        2 
  16   chr16_7139573     ZBoe    T    C        0      0        2 
  16   chr16_7139573     ZGre    T    C        0      0        2 
  16   chr16_7139573     ZHar    T    C        0      0        2 
  16   chr16_7139573   Sample    T    C        0      0        2 
  16   chr16_7140484     AAsi    G    A        0      0        2 
  16   chr16_7140484     AKia    G    A        0      0        2 
  16   chr16_7140484     AOna    G    A        0      0        2 
  16   chr16_7140484     ASom    G    A        0      0        2 
  16   chr16_7140484     HCab    G    A      0.5      1        2 
  16   chr16_7140484     HPrz    G    A        1      2        2 
  16   chr16_7140484     ZBoe    G    A        0      0        2 
  16   chr16_7140484     ZGre    G    A        0      0        2 
  16   chr16_7140484     ZHar    G    A        0      0        2 
  16   chr16_7140484   Sample    G    A        0      0        2 
  16   chr16_7145503     AAsi    A    G        0      0        2 
  16   chr16_7145503     AKia    A    G        0      0        2 
  16   chr16_7145503     AOna    A    G        0      0        2 
  16   chr16_7145503     ASom    A    G        0      0        2 
  16   chr16_7145503     HCab    A    G        0      0        2 
  16   chr16_7145503     HPrz    A    G        0      0        2 
  16   chr16_7145503     ZBoe    A    G        0      0        2 
  16   chr16_7145503     ZGre    A    G      0.5      1        2 
  16   chr16_7145503     ZHar    A    G        0      0        2 
  16   chr16_7145503   Sample    A    G        0      0        2 
  16   chr16_7150848     AAsi    A    G        0      0        2 
  16   chr16_7150848     AKia    A    G        0      0        2 
  16   chr16_7150848     AOna    A    G        0      0        2 
  16   chr16_7150848     ASom    A    G        0      0        2 
  16   chr16_7150848     HCab    A    G        1      2        2 
  16   chr16_7150848     HPrz    A    G        1      2        2 
  16   chr16_7150848     ZBoe    A    G        0      0        2 
  16   chr16_7150848     ZGre    A    G        0      0        2 
  16   chr16_7150848     ZHar    A    G        0      0        2 
  16   chr16_7150848   Sample    A    G        0      0        2 
  16   chr16_7151193     AAsi    C    G        0      0        2 
  16   chr16_7151193     AKia    C    G        0      0        2 
  16   chr16_7151193     AOna    C    G        1      2        2 
  16   chr16_7151193     ASom    C    G        0      0        2 
  16   chr16_7151193     HCab    C    G        0      0        2 
  16   chr16_7151193     HPrz    C    G        0      0        2 
  16   chr16_7151193     ZBoe    C    G        0      0        2 
  16   chr16_7151193     ZGre    C    G        0      0        2 
  16   chr16_7151193     ZHar    C    G        0      0        2 
  16   chr16_7151193   Sample    C    G        0      0        2 
  16   chr16_7151336     AAsi    C    G        0      0        2 
  16   chr16_7151336     AKia    C    G        0      0        2 
  16   chr16_7151336     AOna    C    G        0      0        2 
  16   chr16_7151336     ASom    C    G        0      0        2 
  16   chr16_7151336     HCab    C    G        0      0        2 
  16   chr16_7151336     HPrz    C    G        0      0        2 
  16   chr16_7151336     ZBoe    C    G        0      0        2 
  16   chr16_7151336     ZGre    C    G        1      2        2 
  16   chr16_7151336     ZHar    C    G        0      0        2 
  16   chr16_7151336   Sample    C    G        0      0        2 
  16   chr16_7153395     AAsi    T    C        0      0        2 
  16   chr16_7153395     AKia    T    C        1      2        2 
  16   chr16_7153395     AOna    T    C        0      0        2 
  16   chr16_7153395     ASom    T    C        0      0        2 
  16   chr16_7153395     HCab    T    C        0      0        2 
  16   chr16_7153395     HPrz    T    C        0      0        2 
  16   chr16_7153395     ZBoe    T    C        0      0        2 
  16   chr16_7153395     ZGre    T    C        0      0        2 
  16   chr16_7153395     ZHar    T    C        0      0        2 
  16   chr16_7153395   Sample    T    C        0      0        2 
  16   chr16_7155240     AAsi    G    C        0      0        2 
  16   chr16_7155240     AKia    G    C        0      0        2 
  16   chr16_7155240     AOna    G    C        0      0        2 
  16   chr16_7155240     ASom    G    C        0      0        2 
  16   chr16_7155240     HCab    G    C      0.5      1        2 
  16   chr16_7155240     HPrz    G    C        1      2        2 
  16   chr16_7155240     ZBoe    G    C        0      0        2 
  16   chr16_7155240     ZGre    G    C        0      0        2 
  16   chr16_7155240     ZHar    G    C        0      0        2 
  16   chr16_7155240   Sample    G    C        0      0        2 
  16   chr16_7155616     AAsi    A    C        0      0        2 
  16   chr16_7155616     AKia    A    C        0      0        2 
  16   chr16_7155616     AOna    A    C        0      0        2 
  16   chr16_7155616     ASom    A    C        0      0        2 
  16   chr16_7155616     HCab    A    C      0.5      1        2 
  16   chr16_7155616     HPrz    A    C        0      0        2 
  16   chr16_7155616     ZBoe    A    C        0      0        2 
  16   chr16_7155616     ZGre    A    C        0      0        2 
  16   chr16_7155616     ZHar    A    C        0      0        2 
  16   chr16_7155616   Sample    A    C        0      0        2 
  16   chr16_7155669     AAsi    C    T        0      0        2 
  16   chr16_7155669     AKia    C    T        0      0        2 
  16   chr16_7155669     AOna    C    T        0      0        2 
  16   chr16_7155669     ASom    C    T        0      0        2 
  16   chr16_7155669     HCab    C    T      0.5      1        2 
  16   chr16_7155669     HPrz    C    T        1      2        2 
  16   chr16_7155669     ZBoe    C    T        0      0        2 
  16   chr16_7155669     ZGre    C    T        0      0        2 
  16   chr16_7155669     ZHar    C    T        0      0        2 
  16   chr16_7155669   Sample    C    T        0      0        2 
  16   chr16_7167418     AAsi    C    G        0      0        2 
  16   chr16_7167418     AKia    C    G        1      2        2 
  16   chr16_7167418     AOna    C    G        0      0        2 
  16   chr16_7167418     ASom    C    G        0      0        2 
  16   chr16_7167418     HCab    C    G        0      0        2 
  16   chr16_7167418     HPrz    C    G        0      0        2 
  16   chr16_7167418     ZBoe    C    G        0      0        2 
  16   chr16_7167418     ZGre    C    G        0      0        2 
  16   chr16_7167418     ZHar    C    G        0      0        2 
  16   chr16_7167418   Sample    C    G        0      0        2 
  16   chr16_7174616     AAsi    A    G        0      0        2 
  16   chr16_7174616     AKia    A    G        0      0        2 
  16   chr16_7174616     AOna    A    G        0      0        2 
  16   chr16_7174616     ASom    A    G        0      0        2 
  16   chr16_7174616     HCab    A    G        0      0        2 
  16   chr16_7174616     HPrz    A    G        0      0        2 
  16   chr16_7174616     ZBoe    A    G      0.5      1        2 
  16   chr16_7174616     ZGre    A    G        0      0        2 
  16   chr16_7174616     ZHar    A    G        0      0        2 
  16   chr16_7174616   Sample    A    G        0      0        2 
  16   chr16_7177405     AAsi    T    G        0      0        2 
  16   chr16_7177405     AKia    T    G        0      0        2 
  16   chr16_7177405     AOna    T    G        1      2        2 
  16   chr16_7177405     ASom    T    G        0      0        2 
  16   chr16_7177405     HCab    T    G        0      0        2 
  16   chr16_7177405     HPrz    T    G        0      0        2 
  16   chr16_7177405     ZBoe    T    G        0      0        2 
  16   chr16_7177405     ZGre    T    G        0      0        2 
  16   chr16_7177405     ZHar    T    G        0      0        2 
  16   chr16_7177405   Sample    T    G        0      0        2 
  16   chr16_7191018     AAsi    G    C        1      2        2 
  16   chr16_7191018     AKia    G    C        0      0        2 
  16   chr16_7191018     AOna    G    C        0      0        2 
  16   chr16_7191018     ASom    G    C        0      0        2 
  16   chr16_7191018     HCab    G    C        0      0        2 
  16   chr16_7191018     HPrz    G    C        0      0        2 
  16   chr16_7191018     ZBoe    G    C        0      0        2 
  16   chr16_7191018     ZGre    G    C        0      0        2 
  16   chr16_7191018     ZHar    G    C        0      0        2 
  16   chr16_7191018   Sample    G    C        0      0        2 
  16   chr16_7191189     AAsi    C    A        0      0        2 
  16   chr16_7191189     AKia    C    A        0      0        2 
  16   chr16_7191189     AOna    C    A        0      0        2 
  16   chr16_7191189     ASom    C    A      0.5      1        2 
  16   chr16_7191189     HCab    C    A        0      0        2 
  16   chr16_7191189     HPrz    C    A        0      0        2 
  16   chr16_7191189     ZBoe    C    A        0      0        2 
  16   chr16_7191189     ZGre    C    A        0      0        2 
  16   chr16_7191189     ZHar    C    A        0      0        2 
  16   chr16_7191189   Sample    C    A        0      0        2 
  16   chr16_7191309     AAsi    T    A        0      0        2 
  16   chr16_7191309     AKia    T    A        0      0        2 
  16   chr16_7191309     AOna    T    A        0      0        2 
  16   chr16_7191309     ASom    T    A        0      0        2 
  16   chr16_7191309     HCab    T    A        0      0        2 
  16   chr16_7191309     HPrz    T    A        0      0        2 
  16   chr16_7191309     ZBoe    T    A      0.5      1        2 
  16   chr16_7191309     ZGre    T    A        0      0        2 
  16   chr16_7191309     ZHar    T    A        0      0        2 
  16   chr16_7191309   Sample    T    A        0      0        2 
  16   chr16_7200295     AAsi    T    C        0      0        2 
  16   chr16_7200295     AKia    T    C        0      0        2 
  16   chr16_7200295     AOna    T    C        0      0        2 
  16   chr16_7200295     ASom    T    C        0      0        2 
  16   chr16_7200295     HCab    T    C        1      2        2 
  16   chr16_7200295     HPrz    T    C        1      2        2 
  16   chr16_7200295     ZBoe    T    C        0      0        2 
  16   chr16_7200295     ZGre    T    C        0      0        2 
  16   chr16_7200295     ZHar    T    C        0      0        2 
  16   chr16_7200295   Sample    T    C        0      0        2 
  16   chr16_7206253     AAsi    A    G        0      0        2 
  16   chr16_7206253     AKia    A    G        0      0        2 
  16   chr16_7206253     AOna    A    G        0      0        2 
  16   chr16_7206253     ASom    A    G        0      0        2 
  16   chr16_7206253     HCab    A    G        0      0        2 
  16   chr16_7206253     HPrz    A    G        0      0        2 
  16   chr16_7206253     ZBoe    A    G        0      0        2 
  16   chr16_7206253     ZGre    A    G        1      2        2 
  16   chr16_7206253     ZHar    A    G        0      0        2 
  16   chr16_7206253   Sample    A    G        0      0        2 
  16   chr16_7206419     AAsi    C    T        0      0        2 
  16   chr16_7206419     AKia    C    T        0      0        2 
  16   chr16_7206419     AOna    C    T        0      0        2 
  16   chr16_7206419     ASom    C    T        0      0        2 
  16   chr16_7206419     HCab    C    T        1      2        2 
  16   chr16_7206419     HPrz    C    T        1      2        2 
  16   chr16_7206419     ZBoe    C    T        0      0        2 
  16   chr16_7206419     ZGre    C    T        0      0        2 
  16   chr16_7206419     ZHar    C    T        0      0        2 
  16   chr16_7206419   Sample    C    T        0      0        2 
  16   chr16_7209669     AAsi    C    T        0      0        2 
  16   chr16_7209669     AKia    C    T        1      2        2 
  16   chr16_7209669     AOna    C    T        0      0        2 
  16   chr16_7209669     ASom    C    T        0      0        2 
  16   chr16_7209669     HCab    C    T        0      0        2 
  16   chr16_7209669     HPrz    C    T        0      0        2 
  16   chr16_7209669     ZBoe    C    T        0      0        2 
  16   chr16_7209669     ZGre    C    T        0      0        2 
  16   chr16_7209669     ZHar    C    T        0      0        2 
  16   chr16_7209669   Sample    C    T        0      0        2 
  16   chr16_7215793     AAsi    A    G        0      0        2 
  16   chr16_7215793     AKia    A    G        0      0        2 
  16   chr16_7215793     AOna    A    G        0      0        2 
  16   chr16_7215793     ASom    A    G        0      0        2 
  16   chr16_7215793     HCab    A    G      0.5      1        2 
  16   chr16_7215793     HPrz    A    G        0      0        2 
  16   chr16_7215793     ZBoe    A    G        0      0        2 
  16   chr16_7215793     ZGre    A    G        0      0        2 
  16   chr16_7215793     ZHar    A    G        0      0        2 
  16   chr16_7215793   Sample    A    G        0      0        2 
  16   chr16_7220243     AAsi    G    C        0      0        2 
  16   chr16_7220243     AKia    G    C        0      0        2 
  16   chr16_7220243     AOna    G    C        0      0        2 
  16   chr16_7220243     ASom    G    C        0      0        2 
  16   chr16_7220243     HCab    G    C        0      0        2 
  16   chr16_7220243     HPrz    G    C        0      0        2 
  16   chr16_7220243     ZBoe    G    C      0.5      1        2 
  16   chr16_7220243     ZGre    G    C        0      0        2 
  16   chr16_7220243     ZHar    G    C        0      0        2 
  16   chr16_7220243   Sample    G    C        0      0        2 
  16   chr16_7228352     AAsi    G    A        0      0        2 
  16   chr16_7228352     AKia    G    A        0      0        2 
  16   chr16_7228352     AOna    G    A        0      0        2 
  16   chr16_7228352     ASom    G    A        0      0        2 
  16   chr16_7228352     HCab    G    A        1      2        2 
  16   chr16_7228352     HPrz    G    A        1      2        2 
  16   chr16_7228352     ZBoe    G    A        0      0        2 
  16   chr16_7228352     ZGre    G    A        0      0        2 
  16   chr16_7228352     ZHar    G    A        0      0        2 
  16   chr16_7228352   Sample    G    A        0      0        2 
  16   chr16_7238753     AAsi    G    T        0      0        2 
  16   chr16_7238753     AKia    G    T        0      0        2 
  16   chr16_7238753     AOna    G    T        0      0        2 
  16   chr16_7238753     ASom    G    T        0      0        2 
  16   chr16_7238753     HCab    G    T        1      2        2 
  16   chr16_7238753     HPrz    G    T        1      2        2 
  16   chr16_7238753     ZBoe    G    T        0      0        2 
  16   chr16_7238753     ZGre    G    T        0      0        2 
  16   chr16_7238753     ZHar    G    T        0      0        2 
  16   chr16_7238753   Sample    G    T        0      0        2 
  16   chr16_7240432     AAsi    T    G        0      0        2 
  16   chr16_7240432     AKia    T    G        0      0        2 
  16   chr16_7240432     AOna    T    G        0      0        2 
  16   chr16_7240432     ASom    T    G        0      0        2 
  16   chr16_7240432     HCab    T    G        1      2        2 
  16   chr16_7240432     HPrz    T    G        1      2        2 
  16   chr16_7240432     ZBoe    T    G        0      0        2 
  16   chr16_7240432     ZGre    T    G        0      0        2 
  16   chr16_7240432     ZHar    T    G        0      0        2 
  16   chr16_7240432   Sample    T    G        0      0        2 
  16   chr16_7248341     AAsi    A    G        0      0        2 
  16   chr16_7248341     AKia    A    G        0      0        2 
  16   chr16_7248341     AOna    A    G        0      0        2 
  16   chr16_7248341     ASom    A    G        0      0        2 
  16   chr16_7248341     HCab    A    G        1      2        2 
  16   chr16_7248341     HPrz    A    G        1      2        2 
  16   chr16_7248341     ZBoe    A    G        0      0        2 
  16   chr16_7248341     ZGre    A    G        0      0        2 
  16   chr16_7248341     ZHar    A    G        0      0        2 
  16   chr16_7248341   Sample    A    G        0      0        2 
  16   chr16_7257933     AAsi    C    T        0      0        2 
  16   chr16_7257933     AKia    C    T        1      2        2 
  16   chr16_7257933     AOna    C    T        1      2        2 
  16   chr16_7257933     ASom    C    T        0      0        2 
  16   chr16_7257933     HCab    C    T        0      0        2 
  16   chr16_7257933     HPrz    C    T        0      0        2 
  16   chr16_7257933     ZBoe    C    T        0      0        2 
  16   chr16_7257933     ZGre    C    T        0      0        2 
  16   chr16_7257933     ZHar    C    T        0      0        2 
  16   chr16_7257933   Sample    C    T        0      0        2 
  16   chr16_7262684     AAsi    T    A        0      0        2 
  16   chr16_7262684     AKia    T    A        0      0        2 
  16   chr16_7262684     AOna    T    A        0      0        2 
  16   chr16_7262684     ASom    T    A        0      0        2 
  16   chr16_7262684     HCab    T    A        0      0        2 
  16   chr16_7262684     HPrz    T    A        0      0        2 
  16   chr16_7262684     ZBoe    T    A        0      0        2 
  16   chr16_7262684     ZGre    T    A        0      0        2 
  16   chr16_7262684     ZHar    T    A        1      2        2 
  16   chr16_7262684   Sample    T    A        0      0        2 
  16   chr16_7267531     AAsi    G    A        1      2        2 
  16   chr16_7267531     AKia    G    A        0      0        2 
  16   chr16_7267531     AOna    G    A        0      0        2 
  16   chr16_7267531     ASom    G    A        1      2        2 
  16   chr16_7267531     HCab    G    A        0      0        2 
  16   chr16_7267531     HPrz    G    A        0      0        2 
  16   chr16_7267531     ZBoe    G    A        0      0        2 
  16   chr16_7267531     ZGre    G    A        0      0        2 
  16   chr16_7267531     ZHar    G    A        0      0        2 
  16   chr16_7267531   Sample    G    A        1      2        2 
  16   chr16_7269891     AAsi    G    C        0      0        2 
  16   chr16_7269891     AKia    G    C        0      0        2 
  16   chr16_7269891     AOna    G    C        0      0        2 
  16   chr16_7269891     ASom    G    C        0      0        2 
  16   chr16_7269891     HCab    G    C        1      2        2 
  16   chr16_7269891     HPrz    G    C        1      2        2 
  16   chr16_7269891     ZBoe    G    C        0      0        2 
  16   chr16_7269891     ZGre    G    C        0      0        2 
  16   chr16_7269891     ZHar    G    C        0      0        2 
  16   chr16_7269891   Sample    G    C        0      0        2 
  16   chr16_7270040     AAsi    A    G        0      0        2 
  16   chr16_7270040     AKia    A    G        0      0        2 
  16   chr16_7270040     AOna    A    G        0      0        2 
  16   chr16_7270040     ASom    A    G        0      0        2 
  16   chr16_7270040     HCab    A    G        0      0        2 
  16   chr16_7270040     HPrz    A    G        0      0        2 
  16   chr16_7270040     ZBoe    A    G        0      0        2 
  16   chr16_7270040     ZGre    A    G      0.5      1        2 
  16   chr16_7270040     ZHar    A    G        0      0        2 
  16   chr16_7270040   Sample    A    G        0      0        2 
  16   chr16_7277488     AAsi    C    G        0      0        2 
  16   chr16_7277488     AKia    C    G        0      0        2 
  16   chr16_7277488     AOna    C    G        0      0        2 
  16   chr16_7277488     ASom    C    G        0      0        2 
  16   chr16_7277488     HCab    C    G        0      0        2 
  16   chr16_7277488     HPrz    C    G        1      2        2 
  16   chr16_7277488     ZBoe    C    G        0      0        2 
  16   chr16_7277488     ZGre    C    G        0      0        2 
  16   chr16_7277488     ZHar    C    G        0      0        2 
  16   chr16_7277488   Sample    C    G        0      0        2 
  16   chr16_7280932     AAsi    G    T        0      0        2 
  16   chr16_7280932     AKia    G    T        0      0        2 
  16   chr16_7280932     AOna    G    T        0      0        2 
  16   chr16_7280932     ASom    G    T        0      0        2 
  16   chr16_7280932     HCab    G    T        0      0        2 
  16   chr16_7280932     HPrz    G    T        0      0        2 
  16   chr16_7280932     ZBoe    G    T        0      0        2 
  16   chr16_7280932     ZGre    G    T        0      0        2 
  16   chr16_7280932     ZHar    G    T        1      2        2 
  16   chr16_7280932   Sample    G    T        0      0        2 
  16   chr16_7289716     AAsi    G    A        0      0        2 
  16   chr16_7289716     AKia    G    A        0      0        2 
  16   chr16_7289716     AOna    G    A        0      0        2 
  16   chr16_7289716     ASom    G    A        0      0        2 
  16   chr16_7289716     HCab    G    A        0      0        2 
  16   chr16_7289716     HPrz    G    A        0      0        2 
  16   chr16_7289716     ZBoe    G    A        0      0        2 
  16   chr16_7289716     ZGre    G    A        0      0        2 
  16   chr16_7289716     ZHar    G    A        1      2        2 
  16   chr16_7289716   Sample    G    A        0      0        2 
  16   chr16_7294860     AAsi    C    T        0      0        2 
  16   chr16_7294860     AKia    C    T        0      0        2 
  16   chr16_7294860     AOna    C    T        0      0        2 
  16   chr16_7294860     ASom    C    T        0      0        2 
  16   chr16_7294860     HCab    C    T        1      2        2 
  16   chr16_7294860     HPrz    C    T        1      2        2 
  16   chr16_7294860     ZBoe    C    T        0      0        2 
  16   chr16_7294860     ZGre    C    T        0      0        2 
  16   chr16_7294860     ZHar    C    T        0      0        2 
  16   chr16_7294860   Sample    C    T        0      0        2 
  16   chr16_7304583     AAsi    T    C        0      0        2 
  16   chr16_7304583     AKia    T    C        0      0        2 
  16   chr16_7304583     AOna    T    C        0      0        2 
  16   chr16_7304583     ASom    T    C        0      0        2 
  16   chr16_7304583     HCab    T    C        0      0        2 
  16   chr16_7304583     HPrz    T    C        0      0        2 
  16   chr16_7304583     ZBoe    T    C        0      0        2 
  16   chr16_7304583     ZGre    T    C        1      2        2 
  16   chr16_7304583     ZHar    T    C        0      0        2 
  16   chr16_7304583   Sample    T    C        0      0        2 
  16   chr16_7307476     AAsi    C    A        0      0        2 
  16   chr16_7307476     AKia    C    A        0      0        2 
  16   chr16_7307476     AOna    C    A        0      0        2 
  16   chr16_7307476     ASom    C    A        0      0        2 
  16   chr16_7307476     HCab    C    A        1      2        2 
  16   chr16_7307476     HPrz    C    A        1      2        2 
  16   chr16_7307476     ZBoe    C    A        0      0        2 
  16   chr16_7307476     ZGre    C    A        0      0        2 
  16   chr16_7307476     ZHar    C    A        0      0        2 
  16   chr16_7307476   Sample    C    A        0      0        2 
  16   chr16_7308812     AAsi    T    C        0      0        2 
  16   chr16_7308812     AKia    T    C        0      0        2 
  16   chr16_7308812     AOna    T    C        0      0        2 
  16   chr16_7308812     ASom    T    C        0      0        2 
  16   chr16_7308812     HCab    T    C        0      0        2 
  16   chr16_7308812     HPrz    T    C        0      0        2 
  16   chr16_7308812     ZBoe    T    C        0      0        2 
  16   chr16_7308812     ZGre    T    C        1      2        2 
  16   chr16_7308812     ZHar    T    C        1      2        2 
  16   chr16_7308812   Sample    T    C        0      0        2 
  16   chr16_7318306     AAsi    C    T        0      0        2 
  16   chr16_7318306     AKia    C    T        0      0        2 
  16   chr16_7318306     AOna    C    T        0      0        2 
  16   chr16_7318306     ASom    C    T        0      0        2 
  16   chr16_7318306     HCab    C    T        1      2        2 
  16   chr16_7318306     HPrz    C    T        1      2        2 
  16   chr16_7318306     ZBoe    C    T        0      0        2 
  16   chr16_7318306     ZGre    C    T        0      0        2 
  16   chr16_7318306     ZHar    C    T        0      0        2 
  16   chr16_7318306   Sample    C    T        0      0        2 
  16   chr16_7325947     AAsi    G    T        0      0        2 
  16   chr16_7325947     AKia    G    T        0      0        2 
  16   chr16_7325947     AOna    G    T        0      0        2 
  16   chr16_7325947     ASom    G    T        0      0        2 
  16   chr16_7325947     HCab    G    T        0      0        2 
  16   chr16_7325947     HPrz    G    T        0      0        2 
  16   chr16_7325947     ZBoe    G    T        0      0        2 
  16   chr16_7325947     ZGre    G    T        0      0        2 
  16   chr16_7325947     ZHar    G    T        1      2        2 
  16   chr16_7325947   Sample    G    T        0      0        2 
  16   chr16_7336075     AAsi    A    G        1      2        2 
  16   chr16_7336075     AKia    A    G        0      0        2 
  16   chr16_7336075     AOna    A    G        0      0        2 
  16   chr16_7336075     ASom    A    G        1      2        2 
  16   chr16_7336075     HCab    A    G        0      0        2 
  16   chr16_7336075     HPrz    A    G        0      0        2 
  16   chr16_7336075     ZBoe    A    G        0      0        2 
  16   chr16_7336075     ZGre    A    G        0      0        2 
  16   chr16_7336075     ZHar    A    G        0      0        2 
  16   chr16_7336075   Sample    A    G        1      2        2 
  16   chr16_7342807     AAsi    T    C        0      0        2 
  16   chr16_7342807     AKia    T    C        0      0        2 
  16   chr16_7342807     AOna    T    C        0      0        2 
  16   chr16_7342807     ASom    T    C        0      0        2 
  16   chr16_7342807     HCab    T    C        1      2        2 
  16   chr16_7342807     HPrz    T    C        0      0        2 
  16   chr16_7342807     ZBoe    T    C        0      0        2 
  16   chr16_7342807     ZGre    T    C        0      0        2 
  16   chr16_7342807     ZHar    T    C        0      0        2 
  16   chr16_7342807   Sample    T    C        0      0        2 
  16   chr16_7357109     AAsi    T    C        1      2        2 
  16   chr16_7357109     AKia    T    C        0      0        2 
  16   chr16_7357109     AOna    T    C        0      0        2 
  16   chr16_7357109     ASom    T    C        1      2        2 
  16   chr16_7357109     HCab    T    C        0      0        2 
  16   chr16_7357109     HPrz    T    C        0      0        2 
  16   chr16_7357109     ZBoe    T    C        0      0        2 
  16   chr16_7357109     ZGre    T    C        0      0        2 
  16   chr16_7357109     ZHar    T    C        0      0        2 
  16   chr16_7357109   Sample    T    C        1      2        2 
  16   chr16_7376976     AAsi    C    T        0      0        2 
  16   chr16_7376976     AKia    C    T      0.5      1        2 
  16   chr16_7376976     AOna    C    T        0      0        2 
  16   chr16_7376976     ASom    C    T        0      0        2 
  16   chr16_7376976     HCab    C    T        0      0        2 
  16   chr16_7376976     HPrz    C    T        0      0        2 
  16   chr16_7376976     ZBoe    C    T        0      0        2 
  16   chr16_7376976     ZGre    C    T        0      0        2 
  16   chr16_7376976     ZHar    C    T        0      0        2 
  16   chr16_7376976   Sample    C    T        0      0        2 
  16   chr16_7379870     AAsi    A    C        0      0        2 
  16   chr16_7379870     AKia    A    C        0      0        2 
  16   chr16_7379870     AOna    A    C        0      0        2 
  16   chr16_7379870     ASom    A    C        0      0        2 
  16   chr16_7379870     HCab    A    C        1      2        2 
  16   chr16_7379870     HPrz    A    C        1      2        2 
  16   chr16_7379870     ZBoe    A    C        0      0        2 
  16   chr16_7379870     ZGre    A    C        0      0        2 
  16   chr16_7379870     ZHar    A    C        0      0        2 
  16   chr16_7379870   Sample    A    C        0      0        2 
  16   chr16_7385226     AAsi    C    A        0      0        2 
  16   chr16_7385226     AKia    C    A      0.5      1        2 
  16   chr16_7385226     AOna    C    A        0      0        2 
  16   chr16_7385226     ASom    C    A        0      0        2 
  16   chr16_7385226     HCab    C    A        0      0        2 
  16   chr16_7385226     HPrz    C    A        0      0        2 
  16   chr16_7385226     ZBoe    C    A        0      0        2 
  16   chr16_7385226     ZGre    C    A        0      0        2 
  16   chr16_7385226     ZHar    C    A        0      0        2 
  16   chr16_7385226   Sample    C    A        0      0        2 
  16   chr16_7387180     AAsi    A    G        0      0        2 
  16   chr16_7387180     AKia    A    G        0      0        2 
  16   chr16_7387180     AOna    A    G        0      0        2 
  16   chr16_7387180     ASom    A    G        0      0        2 
  16   chr16_7387180     HCab    A    G        0      0        2 
  16   chr16_7387180     HPrz    A    G        0      0        2 
  16   chr16_7387180     ZBoe    A    G        0      0        2 
  16   chr16_7387180     ZGre    A    G        0      0        2 
  16   chr16_7387180     ZHar    A    G        1      2        2 
  16   chr16_7387180   Sample    A    G        0      0        2 
  16   chr16_7391126     AAsi    C    T        0      0        2 
  16   chr16_7391126     AKia    C    T        0      0        2 
  16   chr16_7391126     AOna    C    T        0      0        2 
  16   chr16_7391126     ASom    C    T        0      0        2 
  16   chr16_7391126     HCab    C    T        0      0        2 
  16   chr16_7391126     HPrz    C    T        0      0        2 
  16   chr16_7391126     ZBoe    C    T      0.5      1        2 
  16   chr16_7391126     ZGre    C    T        0      0        2 
  16   chr16_7391126     ZHar    C    T        0      0        2 
  16   chr16_7391126   Sample    C    T        0      0        2 
  16   chr16_7392041     AAsi    G    A        0      0        2 
  16   chr16_7392041     AKia    G    A        0      0        2 
  16   chr16_7392041     AOna    G    A        0      0        2 
  16   chr16_7392041     ASom    G    A        0      0        2 
  16   chr16_7392041     HCab    G    A        0      0        2 
  16   chr16_7392041     HPrz    G    A        0      0        2 
  16   chr16_7392041     ZBoe    G    A        0      0        2 
  16   chr16_7392041     ZGre    G    A        0      0        2 
  16   chr16_7392041     ZHar    G    A        1      2        2 
  16   chr16_7392041   Sample    G    A        0      0        2 
  16   chr16_7392924     AAsi    G    A        0      0        2 
  16   chr16_7392924     AKia    G    A        0      0        2 
  16   chr16_7392924     AOna    G    A        0      0        2 
  16   chr16_7392924     ASom    G    A        0      0        2 
  16   chr16_7392924     HCab    G    A        0      0        2 
  16   chr16_7392924     HPrz    G    A        0      0        2 
  16   chr16_7392924     ZBoe    G    A        0      0        2 
  16   chr16_7392924     ZGre    G    A        0      0        2 
  16   chr16_7392924     ZHar    G    A        1      2        2 
  16   chr16_7392924   Sample    G    A        0      0        2 
  16   chr16_7396982     AAsi    G    T        0      0        2 
  16   chr16_7396982     AKia    G    T        0      0        2 
  16   chr16_7396982     AOna    G    T        0      0        2 
  16   chr16_7396982     ASom    G    T        0      0        2 
  16   chr16_7396982     HCab    G    T      0.5      1        2 
  16   chr16_7396982     HPrz    G    T        0      0        2 
  16   chr16_7396982     ZBoe    G    T        0      0        2 
  16   chr16_7396982     ZGre    G    T        0      0        2 
  16   chr16_7396982     ZHar    G    T        0      0        2 
  16   chr16_7396982   Sample    G    T        0      0        2 
  16   chr16_7397880     AAsi    T    C        1      2        2 
  16   chr16_7397880     AKia    T    C        0      0        2 
  16   chr16_7397880     AOna    T    C        0      0        2 
  16   chr16_7397880     ASom    T    C        0      0        2 
  16   chr16_7397880     HCab    T    C        0      0        2 
  16   chr16_7397880     HPrz    T    C        0      0        2 
  16   chr16_7397880     ZBoe    T    C        0      0        2 
  16   chr16_7397880     ZGre    T    C        0      0        2 
  16   chr16_7397880     ZHar    T    C        0      0        2 
  16   chr16_7397880   Sample    T    C        0      0        2 
  16   chr16_7401334     AAsi    T    C        0      0        2 
  16   chr16_7401334     AKia    T    C        0      0        2 
  16   chr16_7401334     AOna    T    C        0      0        2 
  16   chr16_7401334     ASom    T    C        0      0        2 
  16   chr16_7401334     HCab    T    C        1      2        2 
  16   chr16_7401334     HPrz    T    C        1      2        2 
  16   chr16_7401334     ZBoe    T    C        0      0        2 
  16   chr16_7401334     ZGre    T    C        0      0        2 
  16   chr16_7401334     ZHar    T    C        0      0        2 
  16   chr16_7401334   Sample    T    C        0      0        2 
  16   chr16_7414062     AAsi    T    C        0      0        2 
  16   chr16_7414062     AKia    T    C        0      0        2 
  16   chr16_7414062     AOna    T    C        0      0        2 
  16   chr16_7414062     ASom    T    C        0      0        2 
  16   chr16_7414062     HCab    T    C        0      0        2 
  16   chr16_7414062     HPrz    T    C        0      0        2 
  16   chr16_7414062     ZBoe    T    C        0      0        2 
  16   chr16_7414062     ZGre    T    C        1      2        2 
  16   chr16_7414062     ZHar    T    C        0      0        2 
  16   chr16_7414062   Sample    T    C        0      0        2 
  16   chr16_7420847     AAsi    C    T        0      0        2 
  16   chr16_7420847     AKia    C    T        0      0        2 
  16   chr16_7420847     AOna    C    T        0      0        2 
  16   chr16_7420847     ASom    C    T        0      0        2 
  16   chr16_7420847     HCab    C    T        0      0        2 
  16   chr16_7420847     HPrz    C    T        0      0        2 
  16   chr16_7420847     ZBoe    C    T        0      0        2 
  16   chr16_7420847     ZGre    C    T        0      0        2 
  16   chr16_7420847     ZHar    C    T        1      2        2 
  16   chr16_7420847   Sample    C    T        0      0        2 
  16   chr16_7421258     AAsi    G    C        0      0        2 
  16   chr16_7421258     AKia    G    C        0      0        2 
  16   chr16_7421258     AOna    G    C        0      0        2 
  16   chr16_7421258     ASom    G    C        0      0        2 
  16   chr16_7421258     HCab    G    C        1      2        2 
  16   chr16_7421258     HPrz    G    C        1      2        2 
  16   chr16_7421258     ZBoe    G    C        0      0        2 
  16   chr16_7421258     ZGre    G    C        0      0        2 
  16   chr16_7421258     ZHar    G    C        0      0        2 
  16   chr16_7421258   Sample    G    C        0      0        2 
  16   chr16_7429590     AAsi    T    C        0      0        2 
  16   chr16_7429590     AKia    T    C        0      0        2 
  16   chr16_7429590     AOna    T    C        0      0        2 
  16   chr16_7429590     ASom    T    C        0      0        2 
  16   chr16_7429590     HCab    T    C        0      0        2 
  16   chr16_7429590     HPrz    T    C      0.5      1        2 
  16   chr16_7429590     ZBoe    T    C        0      0        2 
  16   chr16_7429590     ZGre    T    C        0      0        2 
  16   chr16_7429590     ZHar    T    C        0      0        2 
  16   chr16_7429590   Sample    T    C        0      0        2 
  16   chr16_7430630     AAsi    C    T        0      0        2 
  16   chr16_7430630     AKia    C    T        0      0        2 
  16   chr16_7430630     AOna    C    T        0      0        2 
  16   chr16_7430630     ASom    C    T        0      0        2 
  16   chr16_7430630     HCab    C    T        1      2        2 
  16   chr16_7430630     HPrz    C    T        1      2        2 
  16   chr16_7430630     ZBoe    C    T        0      0        2 
  16   chr16_7430630     ZGre    C    T        0      0        2 
  16   chr16_7430630     ZHar    C    T        0      0        2 
  16   chr16_7430630   Sample    C    T        0      0        2 
  16   chr16_7431575     AAsi    A    G        0      0        2 
  16   chr16_7431575     AKia    A    G        0      0        2 
  16   chr16_7431575     AOna    A    G        0      0        2 
  16   chr16_7431575     ASom    A    G        0      0        2 
  16   chr16_7431575     HCab    A    G        1      2        2 
  16   chr16_7431575     HPrz    A    G        1      2        2 
  16   chr16_7431575     ZBoe    A    G        0      0        2 
  16   chr16_7431575     ZGre    A    G        0      0        2 
  16   chr16_7431575     ZHar    A    G        0      0        2 
  16   chr16_7431575   Sample    A    G        0      0        2 
  16   chr16_7432419     AAsi    C    A        0      0        2 
  16   chr16_7432419     AKia    C    A        0      0        2 
  16   chr16_7432419     AOna    C    A        0      0        2 
  16   chr16_7432419     ASom    C    A        0      0        2 
  16   chr16_7432419     HCab    C    A        0      0        2 
  16   chr16_7432419     HPrz    C    A        0      0        2 
  16   chr16_7432419     ZBoe    C    A        1      2        2 
  16   chr16_7432419     ZGre    C    A        1      2        2 
  16   chr16_7432419     ZHar    C    A        1      2        2 
  16   chr16_7432419   Sample    C    A        0      0        2 
  16   chr16_7433959     AAsi    G    T        0      0        2 
  16   chr16_7433959     AKia    G    T        0      0        2 
  16   chr16_7433959     AOna    G    T        0      0        2 
  16   chr16_7433959     ASom    G    T        0      0        2 
  16   chr16_7433959     HCab    G    T        0      0        2 
  16   chr16_7433959     HPrz    G    T        0      0        2 
  16   chr16_7433959     ZBoe    G    T        0      0        2 
  16   chr16_7433959     ZGre    G    T        1      2        2 
  16   chr16_7433959     ZHar    G    T        0      0        2 
  16   chr16_7433959   Sample    G    T        0      0        2 
  16   chr16_7436496     AAsi    T    C        0      0        2 
  16   chr16_7436496     AKia    T    C        0      0        2 
  16   chr16_7436496     AOna    T    C        0      0        2 
  16   chr16_7436496     ASom    T    C        0      0        2 
  16   chr16_7436496     HCab    T    C        0      0        2 
  16   chr16_7436496     HPrz    T    C        0      0        2 
  16   chr16_7436496     ZBoe    T    C        1      2        2 
  16   chr16_7436496     ZGre    T    C        0      0        2 
  16   chr16_7436496     ZHar    T    C        1      2        2 
  16   chr16_7436496   Sample    T    C        0      0        2 
  16   chr16_7441058     AAsi    T    C        0      0        2 
  16   chr16_7441058     AKia    T    C        0      0        2 
  16   chr16_7441058     AOna    T    C        0      0        2 
  16   chr16_7441058     ASom    T    C        0      0        2 
  16   chr16_7441058     HCab    T    C        0      0        2 
  16   chr16_7441058     HPrz    T    C        0      0        2 
  16   chr16_7441058     ZBoe    T    C        0      0        2 
  16   chr16_7441058     ZGre    T    C      0.5      1        2 
  16   chr16_7441058     ZHar    T    C        0      0        2 
  16   chr16_7441058   Sample    T    C        0      0        2 
  16   chr16_7452595     AAsi    C    G        0      0        2 
  16   chr16_7452595     AKia    C    G        0      0        2 
  16   chr16_7452595     AOna    C    G        0      0        2 
  16   chr16_7452595     ASom    C    G        0      0        2 
  16   chr16_7452595     HCab    C    G        1      2        2 
  16   chr16_7452595     HPrz    C    G        1      2        2 
  16   chr16_7452595     ZBoe    C    G        0      0        2 
  16   chr16_7452595     ZGre    C    G        0      0        2 
  16   chr16_7452595     ZHar    C    G        0      0        2 
  16   chr16_7452595   Sample    C    G        0      0        2 
  16   chr16_7456317     AAsi    G    T        0      0        2 
  16   chr16_7456317     AKia    G    T        0      0        2 
  16   chr16_7456317     AOna    G    T        0      0        2 
  16   chr16_7456317     ASom    G    T        0      0        2 
  16   chr16_7456317     HCab    G    T        0      0        2 
  16   chr16_7456317     HPrz    G    T        0      0        2 
  16   chr16_7456317     ZBoe    G    T        0      0        2 
  16   chr16_7456317     ZGre    G    T      0.5      1        2 
  16   chr16_7456317     ZHar    G    T        0      0        2 
  16   chr16_7456317   Sample    G    T        0      0        2 
  16   chr16_7458386     AAsi    T    C        0      0        2 
  16   chr16_7458386     AKia    T    C        0      0        2 
  16   chr16_7458386     AOna    T    C        0      0        2 
  16   chr16_7458386     ASom    T    C        0      0        2 
  16   chr16_7458386     HCab    T    C        1      2        2 
  16   chr16_7458386     HPrz    T    C        1      2        2 
  16   chr16_7458386     ZBoe    T    C        0      0        2 
  16   chr16_7458386     ZGre    T    C        0      0        2 
  16   chr16_7458386     ZHar    T    C        0      0        2 
  16   chr16_7458386   Sample    T    C        0      0        2 
  16   chr16_7458679     AAsi    C    A        0      0        2 
  16   chr16_7458679     AKia    C    A        0      0        2 
  16   chr16_7458679     AOna    C    A        0      0        2 
  16   chr16_7458679     ASom    C    A        0      0        2 
  16   chr16_7458679     HCab    C    A        1      2        2 
  16   chr16_7458679     HPrz    C    A        1      2        2 
  16   chr16_7458679     ZBoe    C    A        0      0        2 
  16   chr16_7458679     ZGre    C    A        0      0        2 
  16   chr16_7458679     ZHar    C    A        0      0        2 
  16   chr16_7458679   Sample    C    A        0      0        2 
  16   chr16_7465535     AAsi    T    C        0      0        2 
  16   chr16_7465535     AKia    T    C        0      0        2 
  16   chr16_7465535     AOna    T    C        0      0        2 
  16   chr16_7465535     ASom    T    C        0      0        2 
  16   chr16_7465535     HCab    T    C        1      2        2 
  16   chr16_7465535     HPrz    T    C        1      2        2 
  16   chr16_7465535     ZBoe    T    C        0      0        2 
  16   chr16_7465535     ZGre    T    C        0      0        2 
  16   chr16_7465535     ZHar    T    C        0      0        2 
  16   chr16_7465535   Sample    T    C        0      0        2 
  16   chr16_7470934     AAsi    T    G        0      0        2 
  16   chr16_7470934     AKia    T    G        0      0        2 
  16   chr16_7470934     AOna    T    G        0      0        2 
  16   chr16_7470934     ASom    T    G        0      0        2 
  16   chr16_7470934     HCab    T    G        1      2        2 
  16   chr16_7470934     HPrz    T    G        1      2        2 
  16   chr16_7470934     ZBoe    T    G        0      0        2 
  16   chr16_7470934     ZGre    T    G        0      0        2 
  16   chr16_7470934     ZHar    T    G        0      0        2 
  16   chr16_7470934   Sample    T    G        0      0        2 
  16   chr16_7471697     AAsi    T    C        0      0        2 
  16   chr16_7471697     AKia    T    C        0      0        2 
  16   chr16_7471697     AOna    T    C        0      0        2 
  16   chr16_7471697     ASom    T    C        0      0        2 
  16   chr16_7471697     HCab    T    C        0      0        2 
  16   chr16_7471697     HPrz    T    C      0.5      1        2 
  16   chr16_7471697     ZBoe    T    C        0      0        2 
  16   chr16_7471697     ZGre    T    C        0      0        2 
  16   chr16_7471697     ZHar    T    C        0      0        2 
  16   chr16_7471697   Sample    T    C        0      0        2 
  16   chr16_7484260     AAsi    T    C        0      0        2 
  16   chr16_7484260     AKia    T    C        1      2        2 
  16   chr16_7484260     AOna    T    C        0      0        2 
  16   chr16_7484260     ASom    T    C        0      0        2 
  16   chr16_7484260     HCab    T    C        0      0        2 
  16   chr16_7484260     HPrz    T    C        0      0        2 
  16   chr16_7484260     ZBoe    T    C        0      0        2 
  16   chr16_7484260     ZGre    T    C        0      0        2 
  16   chr16_7484260     ZHar    T    C        0      0        2 
  16   chr16_7484260   Sample    T    C        0      0        2 
  16   chr16_7484524     AAsi    G    A        0      0        2 
  16   chr16_7484524     AKia    G    A        0      0        2 
  16   chr16_7484524     AOna    G    A        0      0        2 
  16   chr16_7484524     ASom    G    A        0      0        2 
  16   chr16_7484524     HCab    G    A        1      2        2 
  16   chr16_7484524     HPrz    G    A        1      2        2 
  16   chr16_7484524     ZBoe    G    A        0      0        2 
  16   chr16_7484524     ZGre    G    A        0      0        2 
  16   chr16_7484524     ZHar    G    A        0      0        2 
  16   chr16_7484524   Sample    G    A        0      0        2 
  16   chr16_7486631     AAsi    A    G        0      0        2 
  16   chr16_7486631     AKia    A    G        1      2        2 
  16   chr16_7486631     AOna    A    G        0      0        2 
  16   chr16_7486631     ASom    A    G        0      0        2 
  16   chr16_7486631     HCab    A    G        0      0        2 
  16   chr16_7486631     HPrz    A    G        0      0        2 
  16   chr16_7486631     ZBoe    A    G        0      0        2 
  16   chr16_7486631     ZGre    A    G        0      0        2 
  16   chr16_7486631     ZHar    A    G        0      0        2 
  16   chr16_7486631   Sample    A    G        0      0        2 
  16   chr16_7487611     AAsi    A    G        0      0        2 
  16   chr16_7487611     AKia    A    G        0      0        2 
  16   chr16_7487611     AOna    A    G        0      0        2 
  16   chr16_7487611     ASom    A    G        0      0        2 
  16   chr16_7487611     HCab    A    G        0      0        2 
  16   chr16_7487611     HPrz    A    G        0      0        2 
  16   chr16_7487611     ZBoe    A    G        0      0        2 
  16   chr16_7487611     ZGre    A    G      0.5      1        2 
  16   chr16_7487611     ZHar    A    G        1      2        2 
  16   chr16_7487611   Sample    A    G        0      0        2 
  16   chr16_7487694     AAsi    T    C        0      0        2 
  16   chr16_7487694     AKia    T    C        0      0        2 
  16   chr16_7487694     AOna    T    C        0      0        2 
  16   chr16_7487694     ASom    T    C        0      0        2 
  16   chr16_7487694     HCab    T    C        0      0        2 
  16   chr16_7487694     HPrz    T    C        0      0        2 
  16   chr16_7487694     ZBoe    T    C        0      0        2 
  16   chr16_7487694     ZGre    T    C        0      0        2 
  16   chr16_7487694     ZHar    T    C        1      2        2 
  16   chr16_7487694   Sample    T    C        0      0        2 
  16   chr16_7495999     AAsi    G    C        0      0        2 
  16   chr16_7495999     AKia    G    C        0      0        2 
  16   chr16_7495999     AOna    G    C        0      0        2 
  16   chr16_7495999     ASom    G    C        0      0        2 
  16   chr16_7495999     HCab    G    C        0      0        2 
  16   chr16_7495999     HPrz    G    C        0      0        2 
  16   chr16_7495999     ZBoe    G    C        1      2        2 
  16   chr16_7495999     ZGre    G    C        0      0        2 
  16   chr16_7495999     ZHar    G    C        0      0        2 
  16   chr16_7495999   Sample    G    C        0      0        2 
  16   chr16_7505894     AAsi    C    G        0      0        2 
  16   chr16_7505894     AKia    C    G        0      0        2 
  16   chr16_7505894     AOna    C    G        0      0        2 
  16   chr16_7505894     ASom    C    G        0      0        2 
  16   chr16_7505894     HCab    C    G      0.5      1        2 
  16   chr16_7505894     HPrz    C    G        0      0        2 
  16   chr16_7505894     ZBoe    C    G        0      0        2 
  16   chr16_7505894     ZGre    C    G        0      0        2 
  16   chr16_7505894     ZHar    C    G        0      0        2 
  16   chr16_7505894   Sample    C    G        0      0        2 
  16   chr16_7508734     AAsi    C    T        0      0        2 
  16   chr16_7508734     AKia    C    T        0      0        2 
  16   chr16_7508734     AOna    C    T        1      2        2 
  16   chr16_7508734     ASom    C    T        0      0        2 
  16   chr16_7508734     HCab    C    T        0      0        2 
  16   chr16_7508734     HPrz    C    T        0      0        2 
  16   chr16_7508734     ZBoe    C    T        0      0        2 
  16   chr16_7508734     ZGre    C    T        0      0        2 
  16   chr16_7508734     ZHar    C    T        0      0        2 
  16   chr16_7508734   Sample    C    T        0      0        2 
  16   chr16_7511983     AAsi    C    T        0      0        2 
  16   chr16_7511983     AKia    C    T        0      0        2 
  16   chr16_7511983     AOna    C    T        0      0        2 
  16   chr16_7511983     ASom    C    T        0      0        2 
  16   chr16_7511983     HCab    C    T        0      0        2 
  16   chr16_7511983     HPrz    C    T        0      0        2 
  16   chr16_7511983     ZBoe    C    T        1      2        2 
  16   chr16_7511983     ZGre    C    T        0      0        2 
  16   chr16_7511983     ZHar    C    T        0      0        2 
  16   chr16_7511983   Sample    C    T        0      0        2 
  16   chr16_7515299     AAsi    A    G        0      0        2 
  16   chr16_7515299     AKia    A    G        0      0        2 
  16   chr16_7515299     AOna    A    G        0      0        2 
  16   chr16_7515299     ASom    A    G        0      0        2 
  16   chr16_7515299     HCab    A    G      0.5      1        2 
  16   chr16_7515299     HPrz    A    G        0      0        2 
  16   chr16_7515299     ZBoe    A    G      0.5      1        2 
  16   chr16_7515299     ZGre    A    G        1      2        2 
  16   chr16_7515299     ZHar    A    G        0      0        2 
  16   chr16_7515299   Sample    A    G        0      0        2 
  16   chr16_7517793     AAsi    C    T        0      0        2 
  16   chr16_7517793     AKia    C    T        1      2        2 
  16   chr16_7517793     AOna    C    T        0      0        2 
  16   chr16_7517793     ASom    C    T        0      0        2 
  16   chr16_7517793     HCab    C    T        1      2        2 
  16   chr16_7517793     HPrz    C    T        1      2        2 
  16   chr16_7517793     ZBoe    C    T        0      0        2 
  16   chr16_7517793     ZGre    C    T        0      0        2 
  16   chr16_7517793     ZHar    C    T        0      0        2 
  16   chr16_7517793   Sample    C    T        0      0        2 
  16   chr16_7520372     AAsi    C    T        0      0        2 
  16   chr16_7520372     AKia    C    T        0      0        2 
  16   chr16_7520372     AOna    C    T        0      0        2 
  16   chr16_7520372     ASom    C    T        0      0        2 
  16   chr16_7520372     HCab    C    T        1      2        2 
  16   chr16_7520372     HPrz    C    T        1      2        2 
  16   chr16_7520372     ZBoe    C    T        0      0        2 
  16   chr16_7520372     ZGre    C    T        0      0        2 
  16   chr16_7520372     ZHar    C    T        0      0        2 
  16   chr16_7520372   Sample    C    T        0      0        2 
  16   chr16_7528159     AAsi    G    A        0      0        2 
  16   chr16_7528159     AKia    G    A        0      0        2 
  16   chr16_7528159     AOna    G    A        0      0        2 
  16   chr16_7528159     ASom    G    A        0      0        2 
  16   chr16_7528159     HCab    G    A        0      0        2 
  16   chr16_7528159     HPrz    G    A        0      0        2 
  16   chr16_7528159     ZBoe    G    A        0      0        2 
  16   chr16_7528159     ZGre    G    A      0.5      1        2 
  16   chr16_7528159     ZHar    G    A        0      0        2 
  16   chr16_7528159   Sample    G    A        0      0        2 
  16   chr16_7532376     AAsi    T    G        0      0        2 
  16   chr16_7532376     AKia    T    G      0.5      1        2 
  16   chr16_7532376     AOna    T    G        0      0        2 
  16   chr16_7532376     ASom    T    G        0      0        2 
  16   chr16_7532376     HCab    T    G        0      0        2 
  16   chr16_7532376     HPrz    T    G        0      0        2 
  16   chr16_7532376     ZBoe    T    G        0      0        2 
  16   chr16_7532376     ZGre    T    G        0      0        2 
  16   chr16_7532376     ZHar    T    G        0      0        2 
  16   chr16_7532376   Sample    T    G        0      0        2 
  16   chr16_7535051     AAsi    G    C        1      2        2 
  16   chr16_7535051     AKia    G    C        0      0        2 
  16   chr16_7535051     AOna    G    C        0      0        2 
  16   chr16_7535051     ASom    G    C        1      2        2 
  16   chr16_7535051     HCab    G    C        1      2        2 
  16   chr16_7535051     HPrz    G    C        1      2        2 
  16   chr16_7535051     ZBoe    G    C        0      0        2 
  16   chr16_7535051     ZGre    G    C        0      0        2 
  16   chr16_7535051     ZHar    G    C        0      0        2 
  16   chr16_7535051   Sample    G    C        1      2        2 
  16   chr16_7540802     AAsi    A    G        0      0        2 
  16   chr16_7540802     AKia    A    G        0      0        2 
  16   chr16_7540802     AOna    A    G        0      0        2 
  16   chr16_7540802     ASom    A    G        0      0        2 
  16   chr16_7540802     HCab    A    G        0      0        2 
  16   chr16_7540802     HPrz    A    G        1      2        2 
  16   chr16_7540802     ZBoe    A    G        0      0        2 
  16   chr16_7540802     ZGre    A    G        0      0        2 
  16   chr16_7540802     ZHar    A    G        0      0        2 
  16   chr16_7540802   Sample    A    G        0      0        2 
  16   chr16_7543147     AAsi    A    C        0      0        2 
  16   chr16_7543147     AKia    A    C        0      0        2 
  16   chr16_7543147     AOna    A    C        0      0        2 
  16   chr16_7543147     ASom    A    C        0      0        2 
  16   chr16_7543147     HCab    A    C        1      2        2 
  16   chr16_7543147     HPrz    A    C      0.5      1        2 
  16   chr16_7543147     ZBoe    A    C        0      0        2 
  16   chr16_7543147     ZGre    A    C        0      0        2 
  16   chr16_7543147     ZHar    A    C        0      0        2 
  16   chr16_7543147   Sample    A    C        0      0        2 
  16   chr16_7544640     AAsi    C    G        0      0        2 
  16   chr16_7544640     AKia    C    G        0      0        2 
  16   chr16_7544640     AOna    C    G        0      0        2 
  16   chr16_7544640     ASom    C    G        0      0        2 
  16   chr16_7544640     HCab    C    G        1      2        2 
  16   chr16_7544640     HPrz    C    G        0      0        2 
  16   chr16_7544640     ZBoe    C    G        0      0        2 
  16   chr16_7544640     ZGre    C    G        0      0        2 
  16   chr16_7544640     ZHar    C    G        0      0        2 
  16   chr16_7544640   Sample    C    G        0      0        2 
  16   chr16_7545847     AAsi    A    G        0      0        2 
  16   chr16_7545847     AKia    A    G        0      0        2 
  16   chr16_7545847     AOna    A    G        0      0        2 
  16   chr16_7545847     ASom    A    G        0      0        2 
  16   chr16_7545847     HCab    A    G        1      2        2 
  16   chr16_7545847     HPrz    A    G        1      2        2 
  16   chr16_7545847     ZBoe    A    G        0      0        2 
  16   chr16_7545847     ZGre    A    G        0      0        2 
  16   chr16_7545847     ZHar    A    G        0      0        2 
  16   chr16_7545847   Sample    A    G        0      0        2 
  16   chr16_7551879     AAsi    G    A        0      0        2 
  16   chr16_7551879     AKia    G    A        0      0        2 
  16   chr16_7551879     AOna    G    A        0      0        2 
  16   chr16_7551879     ASom    G    A        0      0        2 
  16   chr16_7551879     HCab    G    A        0      0        2 
  16   chr16_7551879     HPrz    G    A        0      0        2 
  16   chr16_7551879     ZBoe    G    A        0      0        2 
  16   chr16_7551879     ZGre    G    A      0.5      1        2 
  16   chr16_7551879     ZHar    G    A        0      0        2 
  16   chr16_7551879   Sample    G    A        0      0        2 
  16   chr16_7553012     AAsi    C    G        0      0        2 
  16   chr16_7553012     AKia    C    G        0      0        2 
  16   chr16_7553012     AOna    C    G        0      0        2 
  16   chr16_7553012     ASom    C    G        0      0        2 
  16   chr16_7553012     HCab    C    G        0      0        2 
  16   chr16_7553012     HPrz    C    G      0.5      1        2 
  16   chr16_7553012     ZBoe    C    G        0      0        2 
  16   chr16_7553012     ZGre    C    G        0      0        2 
  16   chr16_7553012     ZHar    C    G        0      0        2 
  16   chr16_7553012   Sample    C    G        0      0        2 
  16   chr16_7560030     AAsi    A    G        0      0        2 
  16   chr16_7560030     AKia    A    G        0      0        2 
  16   chr16_7560030     AOna    A    G        1      2        2 
  16   chr16_7560030     ASom    A    G        0      0        2 
  16   chr16_7560030     HCab    A    G        0      0        2 
  16   chr16_7560030     HPrz    A    G        0      0        2 
  16   chr16_7560030     ZBoe    A    G        0      0        2 
  16   chr16_7560030     ZGre    A    G        0      0        2 
  16   chr16_7560030     ZHar    A    G        0      0        2 
  16   chr16_7560030   Sample    A    G        0      0        2 
  16   chr16_7563273     AAsi    T    C        0      0        2 
  16   chr16_7563273     AKia    T    C        0      0        2 
  16   chr16_7563273     AOna    T    C        1      2        2 
  16   chr16_7563273     ASom    T    C        0      0        2 
  16   chr16_7563273     HCab    T    C        0      0        2 
  16   chr16_7563273     HPrz    T    C        0      0        2 
  16   chr16_7563273     ZBoe    T    C        0      0        2 
  16   chr16_7563273     ZGre    T    C        0      0        2 
  16   chr16_7563273     ZHar    T    C        0      0        2 
  16   chr16_7563273   Sample    T    C        0      0        2 
  16   chr16_7581123     AAsi    G    T        0      0        2 
  16   chr16_7581123     AKia    G    T        0      0        2 
  16   chr16_7581123     AOna    G    T        0      0        2 
  16   chr16_7581123     ASom    G    T        0      0        2 
  16   chr16_7581123     HCab    G    T        1      2        2 
  16   chr16_7581123     HPrz    G    T        1      2        2 
  16   chr16_7581123     ZBoe    G    T        0      0        2 
  16   chr16_7581123     ZGre    G    T        0      0        2 
  16   chr16_7581123     ZHar    G    T        0      0        2 
  16   chr16_7581123   Sample    G    T        0      0        2 
  16   chr16_7583678     AAsi    A    T        0      0        2 
  16   chr16_7583678     AKia    A    T        0      0        2 
  16   chr16_7583678     AOna    A    T        1      2        2 
  16   chr16_7583678     ASom    A    T        0      0        2 
  16   chr16_7583678     HCab    A    T        0      0        2 
  16   chr16_7583678     HPrz    A    T        0      0        2 
  16   chr16_7583678     ZBoe    A    T        0      0        2 
  16   chr16_7583678     ZGre    A    T        0      0        2 
  16   chr16_7583678     ZHar    A    T        0      0        2 
  16   chr16_7583678   Sample    A    T        0      0        2 
  16   chr16_7585482     AAsi    T    C        0      0        2 
  16   chr16_7585482     AKia    T    C        0      0        2 
  16   chr16_7585482     AOna    T    C        0      0        2 
  16   chr16_7585482     ASom    T    C        0      0        2 
  16   chr16_7585482     HCab    T    C        1      2        2 
  16   chr16_7585482     HPrz    T    C        1      2        2 
  16   chr16_7585482     ZBoe    T    C        0      0        2 
  16   chr16_7585482     ZGre    T    C        0      0        2 
  16   chr16_7585482     ZHar    T    C        0      0        2 
  16   chr16_7585482   Sample    T    C        0      0        2 
  16   chr16_7587231     AAsi    A    C        0      0        2 
  16   chr16_7587231     AKia    A    C        0      0        2 
  16   chr16_7587231     AOna    A    C        0      0        2 
  16   chr16_7587231     ASom    A    C        0      0        2 
  16   chr16_7587231     HCab    A    C        1      2        2 
  16   chr16_7587231     HPrz    A    C        1      2        2 
  16   chr16_7587231     ZBoe    A    C        0      0        2 
  16   chr16_7587231     ZGre    A    C        0      0        2 
  16   chr16_7587231     ZHar    A    C        0      0        2 
  16   chr16_7587231   Sample    A    C        0      0        2 
  16   chr16_7588142     AAsi    G    C        0      0        2 
  16   chr16_7588142     AKia    G    C        0      0        2 
  16   chr16_7588142     AOna    G    C        0      0        2 
  16   chr16_7588142     ASom    G    C        0      0        2 
  16   chr16_7588142     HCab    G    C        1      2        2 
  16   chr16_7588142     HPrz    G    C      0.5      1        2 
  16   chr16_7588142     ZBoe    G    C        0      0        2 
  16   chr16_7588142     ZGre    G    C        0      0        2 
  16   chr16_7588142     ZHar    G    C        0      0        2 
  16   chr16_7588142   Sample    G    C        0      0        2 
  16   chr16_7591385     AAsi    A    G        0      0        2 
  16   chr16_7591385     AKia    A    G        0      0        2 
  16   chr16_7591385     AOna    A    G        1      2        2 
  16   chr16_7591385     ASom    A    G        0      0        2 
  16   chr16_7591385     HCab    A    G        0      0        2 
  16   chr16_7591385     HPrz    A    G        0      0        2 
  16   chr16_7591385     ZBoe    A    G        0      0        2 
  16   chr16_7591385     ZGre    A    G        0      0        2 
  16   chr16_7591385     ZHar    A    G        0      0        2 
  16   chr16_7591385   Sample    A    G        0      0        2 
  16   chr16_7595089     AAsi    A    G        0      0        2 
  16   chr16_7595089     AKia    A    G        0      0        2 
  16   chr16_7595089     AOna    A    G        0      0        2 
  16   chr16_7595089     ASom    A    G        0      0        2 
  16   chr16_7595089     HCab    A    G      0.5      1        2 
  16   chr16_7595089     HPrz    A    G      0.5      1        2 
  16   chr16_7595089     ZBoe    A    G        0      0        2 
  16   chr16_7595089     ZGre    A    G        0      0        2 
  16   chr16_7595089     ZHar    A    G        0      0        2 
  16   chr16_7595089   Sample    A    G        0      0        2 
  16   chr16_7596659     AAsi    A    C        0      0        2 
  16   chr16_7596659     AKia    A    C      0.5      1        2 
  16   chr16_7596659     AOna    A    C        0      0        2 
  16   chr16_7596659     ASom    A    C        0      0        2 
  16   chr16_7596659     HCab    A    C        0      0        2 
  16   chr16_7596659     HPrz    A    C        0      0        2 
  16   chr16_7596659     ZBoe    A    C        0      0        2 
  16   chr16_7596659     ZGre    A    C        0      0        2 
  16   chr16_7596659     ZHar    A    C        0      0        2 
  16   chr16_7596659   Sample    A    C        0      0        2 
  16   chr16_7599283     AAsi    A    G        0      0        2 
  16   chr16_7599283     AKia    A    G        0      0        2 
  16   chr16_7599283     AOna    A    G        0      0        2 
  16   chr16_7599283     ASom    A    G        0      0        2 
  16   chr16_7599283     HCab    A    G        0      0        2 
  16   chr16_7599283     HPrz    A    G        0      0        2 
  16   chr16_7599283     ZBoe    A    G      0.5      1        2 
  16   chr16_7599283     ZGre    A    G        0      0        2 
  16   chr16_7599283     ZHar    A    G        0      0        2 
  16   chr16_7599283   Sample    A    G        0      0        2 
  16   chr16_7603008     AAsi    T    C        0      0        2 
  16   chr16_7603008     AKia    T    C        0      0        2 
  16   chr16_7603008     AOna    T    C        0      0        2 
  16   chr16_7603008     ASom    T    C        0      0        2 
  16   chr16_7603008     HCab    T    C      0.5      1        2 
  16   chr16_7603008     HPrz    T    C      0.5      1        2 
  16   chr16_7603008     ZBoe    T    C        0      0        2 
  16   chr16_7603008     ZGre    T    C        0      0        2 
  16   chr16_7603008     ZHar    T    C        0      0        2 
  16   chr16_7603008   Sample    T    C        0      0        2 
  16   chr16_7611031     AAsi    A    G        0      0        2 
  16   chr16_7611031     AKia    A    G        0      0        2 
  16   chr16_7611031     AOna    A    G        0      0        2 
  16   chr16_7611031     ASom    A    G        0      0        2 
  16   chr16_7611031     HCab    A    G        0      0        2 
  16   chr16_7611031     HPrz    A    G        0      0        2 
  16   chr16_7611031     ZBoe    A    G      0.5      1        2 
  16   chr16_7611031     ZGre    A    G        0      0        2 
  16   chr16_7611031     ZHar    A    G        0      0        2 
  16   chr16_7611031   Sample    A    G        0      0        2 
  16   chr16_7612847     AAsi    A    G        0      0        2 
  16   chr16_7612847     AKia    A    G        0      0        2 
  16   chr16_7612847     AOna    A    G        0      0        2 
  16   chr16_7612847     ASom    A    G        0      0        2 
  16   chr16_7612847     HCab    A    G        0      0        2 
  16   chr16_7612847     HPrz    A    G        0      0        2 
  16   chr16_7612847     ZBoe    A    G        0      0        2 
  16   chr16_7612847     ZGre    A    G        1      2        2 
  16   chr16_7612847     ZHar    A    G        0      0        2 
  16   chr16_7612847   Sample    A    G        0      0        2 
  16   chr16_7614353     AAsi    T    C        0      0        2 
  16   chr16_7614353     AKia    T    C        0      0        2 
  16   chr16_7614353     AOna    T    C        0      0        2 
  16   chr16_7614353     ASom    T    C        0      0        2 
  16   chr16_7614353     HCab    T    C        0      0        2 
  16   chr16_7614353     HPrz    T    C        0      0        2 
  16   chr16_7614353     ZBoe    T    C        0      0        2 
  16   chr16_7614353     ZGre    T    C        0      0        2 
  16   chr16_7614353     ZHar    T    C        1      2        2 
  16   chr16_7614353   Sample    T    C        0      0        2 
  16   chr16_7616676     AAsi    G    C        0      0        2 
  16   chr16_7616676     AKia    G    C        0      0        2 
  16   chr16_7616676     AOna    G    C        0      0        2 
  16   chr16_7616676     ASom    G    C        0      0        2 
  16   chr16_7616676     HCab    G    C        1      2        2 
  16   chr16_7616676     HPrz    G    C        1      2        2 
  16   chr16_7616676     ZBoe    G    C      0.5      1        2 
  16   chr16_7616676     ZGre    G    C        0      0        2 
  16   chr16_7616676     ZHar    G    C        0      0        2 
  16   chr16_7616676   Sample    G    C        0      0        2 
  16   chr16_7618214     AAsi    T    G        0      0        2 
  16   chr16_7618214     AKia    T    G        0      0        2 
  16   chr16_7618214     AOna    T    G        0      0        2 
  16   chr16_7618214     ASom    T    G        0      0        2 
  16   chr16_7618214     HCab    T    G        0      0        2 
  16   chr16_7618214     HPrz    T    G        0      0        2 
  16   chr16_7618214     ZBoe    T    G        0      0        2 
  16   chr16_7618214     ZGre    T    G      0.5      1        2 
  16   chr16_7618214     ZHar    T    G        0      0        2 
  16   chr16_7618214   Sample    T    G        0      0        2 
  16   chr16_7623336     AAsi    T    C        0      0        2 
  16   chr16_7623336     AKia    T    C        0      0        2 
  16   chr16_7623336     AOna    T    C        0      0        2 
  16   chr16_7623336     ASom    T    C        0      0        2 
  16   chr16_7623336     HCab    T    C        1      2        2 
  16   chr16_7623336     HPrz    T    C        1      2        2 
  16   chr16_7623336     ZBoe    T    C        0      0        2 
  16   chr16_7623336     ZGre    T    C        0      0        2 
  16   chr16_7623336     ZHar    T    C        0      0        2 
  16   chr16_7623336   Sample    T    C        0      0        2 
  16   chr16_7625018     AAsi    A    T        0      0        2 
  16   chr16_7625018     AKia    A    T        0      0        2 
  16   chr16_7625018     AOna    A    T        0      0        2 
  16   chr16_7625018     ASom    A    T        0      0        2 
  16   chr16_7625018     HCab    A    T        0      0        2 
  16   chr16_7625018     HPrz    A    T        0      0        2 
  16   chr16_7625018     ZBoe    A    T        0      0        2 
  16   chr16_7625018     ZGre    A    T        1      2        2 
  16   chr16_7625018     ZHar    A    T        0      0        2 
  16   chr16_7625018   Sample    A    T        0      0        2 
  16   chr16_7625411     AAsi    T    A        0      0        2 
  16   chr16_7625411     AKia    T    A        0      0        2 
  16   chr16_7625411     AOna    T    A        0      0        2 
  16   chr16_7625411     ASom    T    A        0      0        2 
  16   chr16_7625411     HCab    T    A        1      2        2 
  16   chr16_7625411     HPrz    T    A        1      2        2 
  16   chr16_7625411     ZBoe    T    A        0      0        2 
  16   chr16_7625411     ZGre    T    A        0      0        2 
  16   chr16_7625411     ZHar    T    A        0      0        2 
  16   chr16_7625411   Sample    T    A        0      0        2 
  16   chr16_7634955     AAsi    A    G        0      0        2 
  16   chr16_7634955     AKia    A    G        0      0        2 
  16   chr16_7634955     AOna    A    G        0      0        2 
  16   chr16_7634955     ASom    A    G        0      0        2 
  16   chr16_7634955     HCab    A    G        1      2        2 
  16   chr16_7634955     HPrz    A    G        1      2        2 
  16   chr16_7634955     ZBoe    A    G        0      0        2 
  16   chr16_7634955     ZGre    A    G        0      0        2 
  16   chr16_7634955     ZHar    A    G        0      0        2 
  16   chr16_7634955   Sample    A    G        0      0        2 
  16   chr16_7638241     AAsi    A    G        0      0        2 
  16   chr16_7638241     AKia    A    G        0      0        2 
  16   chr16_7638241     AOna    A    G        0      0        2 
  16   chr16_7638241     ASom    A    G        0      0        2 
  16   chr16_7638241     HCab    A    G        1      2        2 
  16   chr16_7638241     HPrz    A    G      0.5      1        2 
  16   chr16_7638241     ZBoe    A    G        0      0        2 
  16   chr16_7638241     ZGre    A    G        0      0        2 
  16   chr16_7638241     ZHar    A    G        0      0        2 
  16   chr16_7638241   Sample    A    G        0      0        2 
  16   chr16_7639448     AAsi    C    A        0      0        2 
  16   chr16_7639448     AKia    C    A        0      0        2 
  16   chr16_7639448     AOna    C    A        0      0        2 
  16   chr16_7639448     ASom    C    A        0      0        2 
  16   chr16_7639448     HCab    C    A        1      2        2 
  16   chr16_7639448     HPrz    C    A        1      2        2 
  16   chr16_7639448     ZBoe    C    A        0      0        2 
  16   chr16_7639448     ZGre    C    A        0      0        2 
  16   chr16_7639448     ZHar    C    A        0      0        2 
  16   chr16_7639448   Sample    C    A        0      0        2 
  16   chr16_7643862     AAsi    G    A      0.5      1        2 
  16   chr16_7643862     AKia    G    A        0      0        2 
  16   chr16_7643862     AOna    G    A        0      0        2 
  16   chr16_7643862     ASom    G    A        0      0        2 
  16   chr16_7643862     HCab    G    A        0      0        2 
  16   chr16_7643862     HPrz    G    A        0      0        2 
  16   chr16_7643862     ZBoe    G    A        0      0        2 
  16   chr16_7643862     ZGre    G    A        0      0        2 
  16   chr16_7643862     ZHar    G    A        0      0        2 
  16   chr16_7643862   Sample    G    A        0      0        2 
  16   chr16_7644988     AAsi    C    A        0      0        2 
  16   chr16_7644988     AKia    C    A        0      0        2 
  16   chr16_7644988     AOna    C    A        0      0        2 
  16   chr16_7644988     ASom    C    A        0      0        2 
  16   chr16_7644988     HCab    C    A        0      0        2 
  16   chr16_7644988     HPrz    C    A        0      0        2 
  16   chr16_7644988     ZBoe    C    A        0      0        2 
  16   chr16_7644988     ZGre    C    A        0      0        2 
  16   chr16_7644988     ZHar    C    A        1      2        2 
  16   chr16_7644988   Sample    C    A        0      0        2 
  16   chr16_7654957     AAsi    G    T        0      0        2 
  16   chr16_7654957     AKia    G    T        0      0        2 
  16   chr16_7654957     AOna    G    T        0      0        2 
  16   chr16_7654957     ASom    G    T        0      0        2 
  16   chr16_7654957     HCab    G    T        1      2        2 
  16   chr16_7654957     HPrz    G    T        1      2        2 
  16   chr16_7654957     ZBoe    G    T        0      0        2 
  16   chr16_7654957     ZGre    G    T        0      0        2 
  16   chr16_7654957     ZHar    G    T        0      0        2 
  16   chr16_7654957   Sample    G    T        0      0        2 
  16   chr16_7656869     AAsi    T    C        0      0        2 
  16   chr16_7656869     AKia    T    C        0      0        2 
  16   chr16_7656869     AOna    T    C        1      2        2 
  16   chr16_7656869     ASom    T    C        0      0        2 
  16   chr16_7656869     HCab    T    C        0      0        2 
  16   chr16_7656869     HPrz    T    C        0      0        2 
  16   chr16_7656869     ZBoe    T    C        0      0        2 
  16   chr16_7656869     ZGre    T    C        0      0        2 
  16   chr16_7656869     ZHar    T    C        0      0        2 
  16   chr16_7656869   Sample    T    C        0      0        2 
  16   chr16_7657532     AAsi    T    C        0      0        2 
  16   chr16_7657532     AKia    T    C        0      0        2 
  16   chr16_7657532     AOna    T    C        0      0        2 
  16   chr16_7657532     ASom    T    C        0      0        2 
  16   chr16_7657532     HCab    T    C        0      0        2 
  16   chr16_7657532     HPrz    T    C        0      0        2 
  16   chr16_7657532     ZBoe    T    C        0      0        2 
  16   chr16_7657532     ZGre    T    C        1      2        2 
  16   chr16_7657532     ZHar    T    C        0      0        2 
  16   chr16_7657532   Sample    T    C        0      0        2 
  16   chr16_7659365     AAsi    G    A        0      0        2 
  16   chr16_7659365     AKia    G    A        0      0        2 
  16   chr16_7659365     AOna    G    A        0      0        2 
  16   chr16_7659365     ASom    G    A        0      0        2 
  16   chr16_7659365     HCab    G    A        0      0        2 
  16   chr16_7659365     HPrz    G    A        0      0        2 
  16   chr16_7659365     ZBoe    G    A        1      2        2 
  16   chr16_7659365     ZGre    G    A        0      0        2 
  16   chr16_7659365     ZHar    G    A        0      0        2 
  16   chr16_7659365   Sample    G    A        0      0        2 
  16   chr16_7662754     AAsi    C    T        0      0        2 
  16   chr16_7662754     AKia    C    T        0      0        2 
  16   chr16_7662754     AOna    C    T        0      0        2 
  16   chr16_7662754     ASom    C    T        0      0        2 
  16   chr16_7662754     HCab    C    T        1      2        2 
  16   chr16_7662754     HPrz    C    T        1      2        2 
  16   chr16_7662754     ZBoe    C    T        0      0        2 
  16   chr16_7662754     ZGre    C    T        0      0        2 
  16   chr16_7662754     ZHar    C    T        0      0        2 
  16   chr16_7662754   Sample    C    T        0      0        2 
  16   chr16_7663809     AAsi    T    G        0      0        2 
  16   chr16_7663809     AKia    T    G        0      0        2 
  16   chr16_7663809     AOna    T    G        0      0        2 
  16   chr16_7663809     ASom    T    G        0      0        2 
  16   chr16_7663809     HCab    T    G      0.5      1        2 
  16   chr16_7663809     HPrz    T    G        0      0        2 
  16   chr16_7663809     ZBoe    T    G        0      0        2 
  16   chr16_7663809     ZGre    T    G        0      0        2 
  16   chr16_7663809     ZHar    T    G        0      0        2 
  16   chr16_7663809   Sample    T    G        0      0        2 
  16   chr16_7670880     AAsi    A    G        0      0        2 
  16   chr16_7670880     AKia    A    G        0      0        2 
  16   chr16_7670880     AOna    A    G        0      0        2 
  16   chr16_7670880     ASom    A    G        0      0        2 
  16   chr16_7670880     HCab    A    G        0      0        2 
  16   chr16_7670880     HPrz    A    G      0.5      1        2 
  16   chr16_7670880     ZBoe    A    G        0      0        2 
  16   chr16_7670880     ZGre    A    G        0      0        2 
  16   chr16_7670880     ZHar    A    G        0      0        2 
  16   chr16_7670880   Sample    A    G        0      0        2 
  16   chr16_7671439     AAsi    C    T        0      0        2 
  16   chr16_7671439     AKia    C    T        1      2        2 
  16   chr16_7671439     AOna    C    T        1      2        2 
  16   chr16_7671439     ASom    C    T        0      0        2 
  16   chr16_7671439     HCab    C    T        1      2        2 
  16   chr16_7671439     HPrz    C    T        1      2        2 
  16   chr16_7671439     ZBoe    C    T        0      0        2 
  16   chr16_7671439     ZGre    C    T        0      0        2 
  16   chr16_7671439     ZHar    C    T        0      0        2 
  16   chr16_7671439   Sample    C    T        0      0        2 
  16   chr16_7672897     AAsi    T    C        0      0        2 
  16   chr16_7672897     AKia    T    C        1      2        2 
  16   chr16_7672897     AOna    T    C        0      0        2 
  16   chr16_7672897     ASom    T    C        0      0        2 
  16   chr16_7672897     HCab    T    C        0      0        2 
  16   chr16_7672897     HPrz    T    C        0      0        2 
  16   chr16_7672897     ZBoe    T    C        0      0        2 
  16   chr16_7672897     ZGre    T    C        0      0        2 
  16   chr16_7672897     ZHar    T    C        0      0        2 
  16   chr16_7672897   Sample    T    C        0      0        2 
  16   chr16_7673454     AAsi    A    G        0      0        2 
  16   chr16_7673454     AKia    A    G        0      0        2 
  16   chr16_7673454     AOna    A    G        0      0        2 
  16   chr16_7673454     ASom    A    G        0      0        2 
  16   chr16_7673454     HCab    A    G      0.5      1        2 
  16   chr16_7673454     HPrz    A    G        0      0        2 
  16   chr16_7673454     ZBoe    A    G        0      0        2 
  16   chr16_7673454     ZGre    A    G        0      0        2 
  16   chr16_7673454     ZHar    A    G        0      0        2 
  16   chr16_7673454   Sample    A    G        0      0        2 
  16   chr16_7674092     AAsi    G    A        0      0        2 
  16   chr16_7674092     AKia    G    A        0      0        2 
  16   chr16_7674092     AOna    G    A        0      0        2 
  16   chr16_7674092     ASom    G    A        0      0        2 
  16   chr16_7674092     HCab    G    A        1      2        2 
  16   chr16_7674092     HPrz    G    A        1      2        2 
  16   chr16_7674092     ZBoe    G    A        0      0        2 
  16   chr16_7674092     ZGre    G    A        0      0        2 
  16   chr16_7674092     ZHar    G    A        0      0        2 
  16   chr16_7674092   Sample    G    A        0      0        2 
  16   chr16_7676414     AAsi    G    A        0      0        2 
  16   chr16_7676414     AKia    G    A        0      0        2 
  16   chr16_7676414     AOna    G    A        0      0        2 
  16   chr16_7676414     ASom    G    A        0      0        2 
  16   chr16_7676414     HCab    G    A        1      2        2 
  16   chr16_7676414     HPrz    G    A        1      2        2 
  16   chr16_7676414     ZBoe    G    A        0      0        2 
  16   chr16_7676414     ZGre    G    A        0      0        2 
  16   chr16_7676414     ZHar    G    A        0      0        2 
  16   chr16_7676414   Sample    G    A        0      0        2 
  16   chr16_7680755     AAsi    G    T        0      0        2 
  16   chr16_7680755     AKia    G    T        0      0        2 
  16   chr16_7680755     AOna    G    T        0      0        2 
  16   chr16_7680755     ASom    G    T        0      0        2 
  16   chr16_7680755     HCab    G    T        0      0        2 
  16   chr16_7680755     HPrz    G    T        0      0        2 
  16   chr16_7680755     ZBoe    G    T        0      0        2 
  16   chr16_7680755     ZGre    G    T        0      0        2 
  16   chr16_7680755     ZHar    G    T        1      2        2 
  16   chr16_7680755   Sample    G    T        0      0        2 
  16   chr16_7689591     AAsi    G    A      0.5      1        2 
  16   chr16_7689591     AKia    G    A        0      0        2 
  16   chr16_7689591     AOna    G    A        0      0        2 
  16   chr16_7689591     ASom    G    A        0      0        2 
  16   chr16_7689591     HCab    G    A        0      0        2 
  16   chr16_7689591     HPrz    G    A        0      0        2 
  16   chr16_7689591     ZBoe    G    A        0      0        2 
  16   chr16_7689591     ZGre    G    A        0      0        2 
  16   chr16_7689591     ZHar    G    A        0      0        2 
  16   chr16_7689591   Sample    G    A        0      0        2 
  16   chr16_7694402     AAsi    G    A        0      0        2 
  16   chr16_7694402     AKia    G    A        0      0        2 
  16   chr16_7694402     AOna    G    A        0      0        2 
  16   chr16_7694402     ASom    G    A        0      0        2 
  16   chr16_7694402     HCab    G    A        1      2        2 
  16   chr16_7694402     HPrz    G    A        1      2        2 
  16   chr16_7694402     ZBoe    G    A        0      0        2 
  16   chr16_7694402     ZGre    G    A        0      0        2 
  16   chr16_7694402     ZHar    G    A        0      0        2 
  16   chr16_7694402   Sample    G    A        0      0        2 
  16   chr16_7697675     AAsi    G    T        0      0        2 
  16   chr16_7697675     AKia    G    T        0      0        2 
  16   chr16_7697675     AOna    G    T        0      0        2 
  16   chr16_7697675     ASom    G    T        0      0        2 
  16   chr16_7697675     HCab    G    T        1      2        2 
  16   chr16_7697675     HPrz    G    T        1      2        2 
  16   chr16_7697675     ZBoe    G    T        0      0        2 
  16   chr16_7697675     ZGre    G    T        0      0        2 
  16   chr16_7697675     ZHar    G    T        0      0        2 
  16   chr16_7697675   Sample    G    T        0      0        2 
  16   chr16_7704855     AAsi    A    G      0.5      1        2 
  16   chr16_7704855     AKia    A    G        0      0        2 
  16   chr16_7704855     AOna    A    G        0      0        2 
  16   chr16_7704855     ASom    A    G        0      0        2 
  16   chr16_7704855     HCab    A    G        0      0        2 
  16   chr16_7704855     HPrz    A    G        0      0        2 
  16   chr16_7704855     ZBoe    A    G        0      0        2 
  16   chr16_7704855     ZGre    A    G        0      0        2 
  16   chr16_7704855     ZHar    A    G        0      0        2 
  16   chr16_7704855   Sample    A    G        0      0        2 
  16   chr16_7712587     AAsi    C    G        1      2        2 
  16   chr16_7712587     AKia    C    G        1      2        2 
  16   chr16_7712587     AOna    C    G        1      2        2 
  16   chr16_7712587     ASom    C    G        1      2        2 
  16   chr16_7712587     HCab    C    G        0      0        2 
  16   chr16_7712587     HPrz    C    G        0      0        2 
  16   chr16_7712587     ZBoe    C    G        0      0        2 
  16   chr16_7712587     ZGre    C    G        0      0        2 
  16   chr16_7712587     ZHar    C    G        0      0        2 
  16   chr16_7712587   Sample    C    G        1      2        2 
  16   chr16_7715957     AAsi    T    C      0.5      1        2 
  16   chr16_7715957     AKia    T    C        0      0        2 
  16   chr16_7715957     AOna    T    C        0      0        2 
  16   chr16_7715957     ASom    T    C        0      0        2 
  16   chr16_7715957     HCab    T    C        0      0        2 
  16   chr16_7715957     HPrz    T    C        0      0        2 
  16   chr16_7715957     ZBoe    T    C        0      0        2 
  16   chr16_7715957     ZGre    T    C        0      0        2 
  16   chr16_7715957     ZHar    T    C      0.5      1        2 
  16   chr16_7715957   Sample    T    C        1      2        2 
  16   chr16_7719190     AAsi    A    G        0      0        2 
  16   chr16_7719190     AKia    A    G        0      0        2 
  16   chr16_7719190     AOna    A    G        0      0        2 
  16   chr16_7719190     ASom    A    G        0      0        2 
  16   chr16_7719190     HCab    A    G        0      0        2 
  16   chr16_7719190     HPrz    A    G        0      0        2 
  16   chr16_7719190     ZBoe    A    G        0      0        2 
  16   chr16_7719190     ZGre    A    G      0.5      1        2 
  16   chr16_7719190     ZHar    A    G        0      0        2 
  16   chr16_7719190   Sample    A    G        0      0        2 
  16   chr16_7721262     AAsi    C    T        0      0        2 
  16   chr16_7721262     AKia    C    T        0      0        2 
  16   chr16_7721262     AOna    C    T        0      0        2 
  16   chr16_7721262     ASom    C    T        0      0        2 
  16   chr16_7721262     HCab    C    T        0      0        2 
  16   chr16_7721262     HPrz    C    T        0      0        2 
  16   chr16_7721262     ZBoe    C    T        0      0        2 
  16   chr16_7721262     ZGre    C    T      0.5      1        2 
  16   chr16_7721262     ZHar    C    T        0      0        2 
  16   chr16_7721262   Sample    C    T        0      0        2 
  16   chr16_7724144     AAsi    A    C        0      0        2 
  16   chr16_7724144     AKia    A    C        0      0        2 
  16   chr16_7724144     AOna    A    C        0      0        2 
  16   chr16_7724144     ASom    A    C        0      0        2 
  16   chr16_7724144     HCab    A    C        0      0        2 
  16   chr16_7724144     HPrz    A    C        0      0        2 
  16   chr16_7724144     ZBoe    A    C      0.5      1        2 
  16   chr16_7724144     ZGre    A    C        0      0        2 
  16   chr16_7724144     ZHar    A    C        0      0        2 
  16   chr16_7724144   Sample    A    C        0      0        2 
  16   chr16_7750602     AAsi    G    A        0      0        2 
  16   chr16_7750602     AKia    G    A        0      0        2 
  16   chr16_7750602     AOna    G    A        0      0        2 
  16   chr16_7750602     ASom    G    A        0      0        2 
  16   chr16_7750602     HCab    G    A        0      0        2 
  16   chr16_7750602     HPrz    G    A        0      0        2 
  16   chr16_7750602     ZBoe    G    A        0      0        2 
  16   chr16_7750602     ZGre    G    A        0      0        2 
  16   chr16_7750602     ZHar    G    A        1      2        2 
  16   chr16_7750602   Sample    G    A        0      0        2 
  16   chr16_7758518     AAsi    A    G        0      0        2 
  16   chr16_7758518     AKia    A    G        0      0        2 
  16   chr16_7758518     AOna    A    G        0      0        2 
  16   chr16_7758518     ASom    A    G        0      0        2 
  16   chr16_7758518     HCab    A    G        0      0        2 
  16   chr16_7758518     HPrz    A    G        0      0        2 
  16   chr16_7758518     ZBoe    A    G        0      0        2 
  16   chr16_7758518     ZGre    A    G        0      0        2 
  16   chr16_7758518     ZHar    A    G        1      2        2 
  16   chr16_7758518   Sample    A    G        0      0        2 
  16   chr16_7763253     AAsi    C    T        0      0        2 
  16   chr16_7763253     AKia    C    T        0      0        2 
  16   chr16_7763253     AOna    C    T        0      0        2 
  16   chr16_7763253     ASom    C    T        0      0        2 
  16   chr16_7763253     HCab    C    T        1      2        2 
  16   chr16_7763253     HPrz    C    T        0      0        2 
  16   chr16_7763253     ZBoe    C    T        0      0        2 
  16   chr16_7763253     ZGre    C    T        0      0        2 
  16   chr16_7763253     ZHar    C    T        0      0        2 
  16   chr16_7763253   Sample    C    T        0      0        2 
  16   chr16_7770244     AAsi    C    T        0      0        2 
  16   chr16_7770244     AKia    C    T        0      0        2 
  16   chr16_7770244     AOna    C    T        0      0        2 
  16   chr16_7770244     ASom    C    T        0      0        2 
  16   chr16_7770244     HCab    C    T        0      0        2 
  16   chr16_7770244     HPrz    C    T        0      0        2 
  16   chr16_7770244     ZBoe    C    T        1      2        2 
  16   chr16_7770244     ZGre    C    T        0      0        2 
  16   chr16_7770244     ZHar    C    T        0      0        2 
  16   chr16_7770244   Sample    C    T        0      0        2 
  16   chr16_7770798     AAsi    G    A        0      0        2 
  16   chr16_7770798     AKia    G    A        0      0        2 
  16   chr16_7770798     AOna    G    A        0      0        2 
  16   chr16_7770798     ASom    G    A        0      0        2 
  16   chr16_7770798     HCab    G    A        0      0        2 
  16   chr16_7770798     HPrz    G    A        0      0        2 
  16   chr16_7770798     ZBoe    G    A        0      0        2 
  16   chr16_7770798     ZGre    G    A        0      0        2 
  16   chr16_7770798     ZHar    G    A        1      2        2 
  16   chr16_7770798   Sample    G    A        0      0        2 
  16   chr16_7777968     AAsi    C    G        0      0        2 
  16   chr16_7777968     AKia    C    G        0      0        2 
  16   chr16_7777968     AOna    C    G        0      0        2 
  16   chr16_7777968     ASom    C    G        0      0        2 
  16   chr16_7777968     HCab    C    G        1      2        2 
  16   chr16_7777968     HPrz    C    G        1      2        2 
  16   chr16_7777968     ZBoe    C    G        0      0        2 
  16   chr16_7777968     ZGre    C    G        0      0        2 
  16   chr16_7777968     ZHar    C    G        0      0        2 
  16   chr16_7777968   Sample    C    G        0      0        2 
  16   chr16_7788301     AAsi    G    A        0      0        2 
  16   chr16_7788301     AKia    G    A        0      0        2 
  16   chr16_7788301     AOna    G    A        0      0        2 
  16   chr16_7788301     ASom    G    A        0      0        2 
  16   chr16_7788301     HCab    G    A        1      2        2 
  16   chr16_7788301     HPrz    G    A        1      2        2 
  16   chr16_7788301     ZBoe    G    A        0      0        2 
  16   chr16_7788301     ZGre    G    A        0      0        2 
  16   chr16_7788301     ZHar    G    A        0      0        2 
  16   chr16_7788301   Sample    G    A        0      0        2 
  16   chr16_7792101     AAsi    C    A        0      0        2 
  16   chr16_7792101     AKia    C    A        0      0        2 
  16   chr16_7792101     AOna    C    A        0      0        2 
  16   chr16_7792101     ASom    C    A        0      0        2 
  16   chr16_7792101     HCab    C    A        0      0        2 
  16   chr16_7792101     HPrz    C    A        0      0        2 
  16   chr16_7792101     ZBoe    C    A        0      0        2 
  16   chr16_7792101     ZGre    C    A        0      0        2 
  16   chr16_7792101     ZHar    C    A        1      2        2 
  16   chr16_7792101   Sample    C    A        0      0        2 
  16   chr16_7803664     AAsi    G    T        0      0        2 
  16   chr16_7803664     AKia    G    T        1      2        2 
  16   chr16_7803664     AOna    G    T        1      2        2 
  16   chr16_7803664     ASom    G    T        0      0        2 
  16   chr16_7803664     HCab    G    T        0      0        2 
  16   chr16_7803664     HPrz    G    T        0      0        2 
  16   chr16_7803664     ZBoe    G    T        0      0        2 
  16   chr16_7803664     ZGre    G    T        0      0        2 
  16   chr16_7803664     ZHar    G    T        0      0        2 
  16   chr16_7803664   Sample    G    T        0      0        2 
  16   chr16_7805858     AAsi    T    C        0      0        2 
  16   chr16_7805858     AKia    T    C        0      0        2 
  16   chr16_7805858     AOna    T    C        0      0        2 
  16   chr16_7805858     ASom    T    C        0      0        2 
  16   chr16_7805858     HCab    T    C        1      2        2 
  16   chr16_7805858     HPrz    T    C        1      2        2 
  16   chr16_7805858     ZBoe    T    C        0      0        2 
  16   chr16_7805858     ZGre    T    C        0      0        2 
  16   chr16_7805858     ZHar    T    C        0      0        2 
  16   chr16_7805858   Sample    T    C        0      0        2 
  16   chr16_7808325     AAsi    A    G        0      0        2 
  16   chr16_7808325     AKia    A    G        0      0        2 
  16   chr16_7808325     AOna    A    G        0      0        2 
  16   chr16_7808325     ASom    A    G        0      0        2 
  16   chr16_7808325     HCab    A    G      0.5      1        2 
  16   chr16_7808325     HPrz    A    G        0      0        2 
  16   chr16_7808325     ZBoe    A    G        0      0        2 
  16   chr16_7808325     ZGre    A    G        0      0        2 
  16   chr16_7808325     ZHar    A    G        0      0        2 
  16   chr16_7808325   Sample    A    G        0      0        2 
  16   chr16_7830860     AAsi    G    A        0      0        2 
  16   chr16_7830860     AKia    G    A        0      0        2 
  16   chr16_7830860     AOna    G    A        0      0        2 
  16   chr16_7830860     ASom    G    A        0      0        2 
  16   chr16_7830860     HCab    G    A        1      2        2 
  16   chr16_7830860     HPrz    G    A        1      2        2 
  16   chr16_7830860     ZBoe    G    A        0      0        2 
  16   chr16_7830860     ZGre    G    A        0      0        2 
  16   chr16_7830860     ZHar    G    A        0      0        2 
  16   chr16_7830860   Sample    G    A        0      0        2 
  16   chr16_7833353     AAsi    A    G        0      0        2 
  16   chr16_7833353     AKia    A    G        0      0        2 
  16   chr16_7833353     AOna    A    G        0      0        2 
  16   chr16_7833353     ASom    A    G        0      0        2 
  16   chr16_7833353     HCab    A    G        1      2        2 
  16   chr16_7833353     HPrz    A    G        1      2        2 
  16   chr16_7833353     ZBoe    A    G        0      0        2 
  16   chr16_7833353     ZGre    A    G        0      0        2 
  16   chr16_7833353     ZHar    A    G        0      0        2 
  16   chr16_7833353   Sample    A    G        0      0        2 
  16   chr16_7848608     AAsi    A    G        0      0        2 
  16   chr16_7848608     AKia    A    G        0      0        2 
  16   chr16_7848608     AOna    A    G        0      0        2 
  16   chr16_7848608     ASom    A    G        0      0        2 
  16   chr16_7848608     HCab    A    G        1      2        2 
  16   chr16_7848608     HPrz    A    G        1      2        2 
  16   chr16_7848608     ZBoe    A    G        0      0        2 
  16   chr16_7848608     ZGre    A    G        0      0        2 
  16   chr16_7848608     ZHar    A    G        0      0        2 
  16   chr16_7848608   Sample    A    G        0      0        2 
  16   chr16_7850035     AAsi    G    A        0      0        2 
  16   chr16_7850035     AKia    G    A        0      0        2 
  16   chr16_7850035     AOna    G    A        0      0        2 
  16   chr16_7850035     ASom    G    A        0      0        2 
  16   chr16_7850035     HCab    G    A      0.5      1        2 
  16   chr16_7850035     HPrz    G    A        0      0        2 
  16   chr16_7850035     ZBoe    G    A        0      0        2 
  16   chr16_7850035     ZGre    G    A        0      0        2 
  16   chr16_7850035     ZHar    G    A        0      0        2 
  16   chr16_7850035   Sample    G    A        0      0        2 
  16   chr16_7853832     AAsi    T    A        0      0        2 
  16   chr16_7853832     AKia    T    A        0      0        2 
  16   chr16_7853832     AOna    T    A        0      0        2 
  16   chr16_7853832     ASom    T    A        0      0        2 
  16   chr16_7853832     HCab    T    A        1      2        2 
  16   chr16_7853832     HPrz    T    A        1      2        2 
  16   chr16_7853832     ZBoe    T    A        0      0        2 
  16   chr16_7853832     ZGre    T    A        0      0        2 
  16   chr16_7853832     ZHar    T    A        0      0        2 
  16   chr16_7853832   Sample    T    A        0      0        2 
  16   chr16_7854170     AAsi    G    A        0      0        2 
  16   chr16_7854170     AKia    G    A        0      0        2 
  16   chr16_7854170     AOna    G    A        0      0        2 
  16   chr16_7854170     ASom    G    A        0      0        2 
  16   chr16_7854170     HCab    G    A        0      0        2 
  16   chr16_7854170     HPrz    G    A        0      0        2 
  16   chr16_7854170     ZBoe    G    A      0.5      1        2 
  16   chr16_7854170     ZGre    G    A        0      0        2 
  16   chr16_7854170     ZHar    G    A        0      0        2 
  16   chr16_7854170   Sample    G    A        0      0        2 
  16   chr16_7862691     AAsi    C    T        0      0        2 
  16   chr16_7862691     AKia    C    T        0      0        2 
  16   chr16_7862691     AOna    C    T        0      0        2 
  16   chr16_7862691     ASom    C    T        0      0        2 
  16   chr16_7862691     HCab    C    T        0      0        2 
  16   chr16_7862691     HPrz    C    T        0      0        2 
  16   chr16_7862691     ZBoe    C    T      0.5      1        2 
  16   chr16_7862691     ZGre    C    T        0      0        2 
  16   chr16_7862691     ZHar    C    T        0      0        2 
  16   chr16_7862691   Sample    C    T        0      0        2 
  16   chr16_7867450     AAsi    A    G        0      0        2 
  16   chr16_7867450     AKia    A    G        1      2        2 
  16   chr16_7867450     AOna    A    G        0      0        2 
  16   chr16_7867450     ASom    A    G        0      0        2 
  16   chr16_7867450     HCab    A    G        0      0        2 
  16   chr16_7867450     HPrz    A    G        0      0        2 
  16   chr16_7867450     ZBoe    A    G        0      0        2 
  16   chr16_7867450     ZGre    A    G        0      0        2 
  16   chr16_7867450     ZHar    A    G        0      0        2 
  16   chr16_7867450   Sample    A    G        0      0        2 
  16   chr16_7876879     AAsi    G    A        0      0        2 
  16   chr16_7876879     AKia    G    A        0      0        2 
  16   chr16_7876879     AOna    G    A        0      0        2 
  16   chr16_7876879     ASom    G    A        0      0        2 
  16   chr16_7876879     HCab    G    A        0      0        2 
  16   chr16_7876879     HPrz    G    A        0      0        2 
  16   chr16_7876879     ZBoe    G    A      0.5      1        2 
  16   chr16_7876879     ZGre    G    A        0      0        2 
  16   chr16_7876879     ZHar    G    A        0      0        2 
  16   chr16_7876879   Sample    G    A        0      0        2 
  16   chr16_7879453     AAsi    A    G        0      0        2 
  16   chr16_7879453     AKia    A    G        0      0        2 
  16   chr16_7879453     AOna    A    G        0      0        2 
  16   chr16_7879453     ASom    A    G        0      0        2 
  16   chr16_7879453     HCab    A    G        1      2        2 
  16   chr16_7879453     HPrz    A    G        1      2        2 
  16   chr16_7879453     ZBoe    A    G        1      2        2 
  16   chr16_7879453     ZGre    A    G        0      0        2 
  16   chr16_7879453     ZHar    A    G        0      0        2 
  16   chr16_7879453   Sample    A    G        0      0        2 
  16   chr16_7879628     AAsi    T    C        0      0        2 
  16   chr16_7879628     AKia    T    C        0      0        2 
  16   chr16_7879628     AOna    T    C        0      0        2 
  16   chr16_7879628     ASom    T    C        0      0        2 
  16   chr16_7879628     HCab    T    C        1      2        2 
  16   chr16_7879628     HPrz    T    C        1      2        2 
  16   chr16_7879628     ZBoe    T    C        0      0        2 
  16   chr16_7879628     ZGre    T    C        0      0        2 
  16   chr16_7879628     ZHar    T    C        0      0        2 
  16   chr16_7879628   Sample    T    C        0      0        2 
  16   chr16_7896882     AAsi    A    T        0      0        2 
  16   chr16_7896882     AKia    A    T        0      0        2 
  16   chr16_7896882     AOna    A    T        0      0        2 
  16   chr16_7896882     ASom    A    T        0      0        2 
  16   chr16_7896882     HCab    A    T        1      2        2 
  16   chr16_7896882     HPrz    A    T        1      2        2 
  16   chr16_7896882     ZBoe    A    T        0      0        2 
  16   chr16_7896882     ZGre    A    T        0      0        2 
  16   chr16_7896882     ZHar    A    T        0      0        2 
  16   chr16_7896882   Sample    A    T        0      0        2 
  16   chr16_7908737     AAsi    A    C        0      0        2 
  16   chr16_7908737     AKia    A    C        0      0        2 
  16   chr16_7908737     AOna    A    C        0      0        2 
  16   chr16_7908737     ASom    A    C        0      0        2 
  16   chr16_7908737     HCab    A    C        0      0        2 
  16   chr16_7908737     HPrz    A    C      0.5      1        2 
  16   chr16_7908737     ZBoe    A    C        0      0        2 
  16   chr16_7908737     ZGre    A    C        0      0        2 
  16   chr16_7908737     ZHar    A    C        0      0        2 
  16   chr16_7908737   Sample    A    C        0      0        2 
  16   chr16_7908958     AAsi    C    T        0      0        2 
  16   chr16_7908958     AKia    C    T        0      0        2 
  16   chr16_7908958     AOna    C    T        0      0        2 
  16   chr16_7908958     ASom    C    T        0      0        2 
  16   chr16_7908958     HCab    C    T      0.5      1        2 
  16   chr16_7908958     HPrz    C    T        0      0        2 
  16   chr16_7908958     ZBoe    C    T        0      0        2 
  16   chr16_7908958     ZGre    C    T        0      0        2 
  16   chr16_7908958     ZHar    C    T        0      0        2 
  16   chr16_7908958   Sample    C    T        0      0        2 
  16   chr16_7909341     AAsi    G    A        0      0        2 
  16   chr16_7909341     AKia    G    A        0      0        2 
  16   chr16_7909341     AOna    G    A        0      0        2 
  16   chr16_7909341     ASom    G    A        0      0        2 
  16   chr16_7909341     HCab    G    A        1      2        2 
  16   chr16_7909341     HPrz    G    A        1      2        2 
  16   chr16_7909341     ZBoe    G    A        0      0        2 
  16   chr16_7909341     ZGre    G    A        0      0        2 
  16   chr16_7909341     ZHar    G    A        0      0        2 
  16   chr16_7909341   Sample    G    A        0      0        2 
  16   chr16_7917105     AAsi    T    C        0      0        2 
  16   chr16_7917105     AKia    T    C        0      0        2 
  16   chr16_7917105     AOna    T    C        1      2        2 
  16   chr16_7917105     ASom    T    C        0      0        2 
  16   chr16_7917105     HCab    T    C        0      0        2 
  16   chr16_7917105     HPrz    T    C        0      0        2 
  16   chr16_7917105     ZBoe    T    C        1      2        2 
  16   chr16_7917105     ZGre    T    C        1      2        2 
  16   chr16_7917105     ZHar    T    C        1      2        2 
  16   chr16_7917105   Sample    T    C        0      0        2 
  16   chr16_7919011     AAsi    T    A        0      0        2 
  16   chr16_7919011     AKia    T    A        0      0        2 
  16   chr16_7919011     AOna    T    A        0      0        2 
  16   chr16_7919011     ASom    T    A        0      0        2 
  16   chr16_7919011     HCab    T    A        0      0        2 
  16   chr16_7919011     HPrz    T    A        0      0        2 
  16   chr16_7919011     ZBoe    T    A        0      0        2 
  16   chr16_7919011     ZGre    T    A        0      0        2 
  16   chr16_7919011     ZHar    T    A        1      2        2 
  16   chr16_7919011   Sample    T    A        0      0        2 
  16   chr16_7924317     AAsi    T    C        1      2        2 
  16   chr16_7924317     AKia    T    C        0      0        2 
  16   chr16_7924317     AOna    T    C        0      0        2 
  16   chr16_7924317     ASom    T    C        1      2        2 
  16   chr16_7924317     HCab    T    C        0      0        2 
  16   chr16_7924317     HPrz    T    C        0      0        2 
  16   chr16_7924317     ZBoe    T    C        0      0        2 
  16   chr16_7924317     ZGre    T    C        0      0        2 
  16   chr16_7924317     ZHar    T    C        0      0        2 
  16   chr16_7924317   Sample    T    C        1      2        2 
  16   chr16_7934803     AAsi    G    A        0      0        2 
  16   chr16_7934803     AKia    G    A        0      0        2 
  16   chr16_7934803     AOna    G    A        0      0        2 
  16   chr16_7934803     ASom    G    A        0      0        2 
  16   chr16_7934803     HCab    G    A        1      2        2 
  16   chr16_7934803     HPrz    G    A        1      2        2 
  16   chr16_7934803     ZBoe    G    A        0      0        2 
  16   chr16_7934803     ZGre    G    A        0      0        2 
  16   chr16_7934803     ZHar    G    A        0      0        2 
  16   chr16_7934803   Sample    G    A        0      0        2 
  16   chr16_7941377     AAsi    A    G        0      0        2 
  16   chr16_7941377     AKia    A    G        0      0        2 
  16   chr16_7941377     AOna    A    G        0      0        2 
  16   chr16_7941377     ASom    A    G        0      0        2 
  16   chr16_7941377     HCab    A    G        0      0        2 
  16   chr16_7941377     HPrz    A    G        0      0        2 
  16   chr16_7941377     ZBoe    A    G        0      0        2 
  16   chr16_7941377     ZGre    A    G        0      0        2 
  16   chr16_7941377     ZHar    A    G      0.5      1        2 
  16   chr16_7941377   Sample    A    G        0      0        2 
  16   chr16_7942893     AAsi    G    A        0      0        2 
  16   chr16_7942893     AKia    G    A        1      2        2 
  16   chr16_7942893     AOna    G    A        0      0        2 
  16   chr16_7942893     ASom    G    A        0      0        2 
  16   chr16_7942893     HCab    G    A        0      0        2 
  16   chr16_7942893     HPrz    G    A        0      0        2 
  16   chr16_7942893     ZBoe    G    A        0      0        2 
  16   chr16_7942893     ZGre    G    A        0      0        2 
  16   chr16_7942893     ZHar    G    A        0      0        2 
  16   chr16_7942893   Sample    G    A        0      0        2 
  16   chr16_7946506     AAsi    T    C        0      0        2 
  16   chr16_7946506     AKia    T    C        0      0        2 
  16   chr16_7946506     AOna    T    C        0      0        2 
  16   chr16_7946506     ASom    T    C        0      0        2 
  16   chr16_7946506     HCab    T    C        1      2        2 
  16   chr16_7946506     HPrz    T    C      0.5      1        2 
  16   chr16_7946506     ZBoe    T    C        0      0        2 
  16   chr16_7946506     ZGre    T    C        0      0        2 
  16   chr16_7946506     ZHar    T    C        0      0        2 
  16   chr16_7946506   Sample    T    C        0      0        2 
  16   chr16_7956026     AAsi    A    C        0      0        2 
  16   chr16_7956026     AKia    A    C        0      0        2 
  16   chr16_7956026     AOna    A    C        0      0        2 
  16   chr16_7956026     ASom    A    C        0      0        2 
  16   chr16_7956026     HCab    A    C        1      2        2 
  16   chr16_7956026     HPrz    A    C        1      2        2 
  16   chr16_7956026     ZBoe    A    C        0      0        2 
  16   chr16_7956026     ZGre    A    C        0      0        2 
  16   chr16_7956026     ZHar    A    C        0      0        2 
  16   chr16_7956026   Sample    A    C        0      0        2 
  16   chr16_7956334     AAsi    G    C        0      0        2 
  16   chr16_7956334     AKia    G    C        1      2        2 
  16   chr16_7956334     AOna    G    C        0      0        2 
  16   chr16_7956334     ASom    G    C        0      0        2 
  16   chr16_7956334     HCab    G    C        0      0        2 
  16   chr16_7956334     HPrz    G    C        0      0        2 
  16   chr16_7956334     ZBoe    G    C        0      0        2 
  16   chr16_7956334     ZGre    G    C        0      0        2 
  16   chr16_7956334     ZHar    G    C        0      0        2 
  16   chr16_7956334   Sample    G    C        0      0        2 
  16   chr16_7965387     AAsi    T    C        0      0        2 
  16   chr16_7965387     AKia    T    C        0      0        2 
  16   chr16_7965387     AOna    T    C        0      0        2 
  16   chr16_7965387     ASom    T    C        0      0        2 
  16   chr16_7965387     HCab    T    C      0.5      1        2 
  16   chr16_7965387     HPrz    T    C      0.5      1        2 
  16   chr16_7965387     ZBoe    T    C        0      0        2 
  16   chr16_7965387     ZGre    T    C        0      0        2 
  16   chr16_7965387     ZHar    T    C        0      0        2 
  16   chr16_7965387   Sample    T    C        0      0        2 
  16   chr16_7967149     AAsi    A    G        0      0        2 
  16   chr16_7967149     AKia    A    G        0      0        2 
  16   chr16_7967149     AOna    A    G        0      0        2 
  16   chr16_7967149     ASom    A    G        0      0        2 
  16   chr16_7967149     HCab    A    G        0      0        2 
  16   chr16_7967149     HPrz    A    G        0      0        2 
  16   chr16_7967149     ZBoe    A    G        0      0        2 
  16   chr16_7967149     ZGre    A    G      0.5      1        2 
  16   chr16_7967149     ZHar    A    G        0      0        2 
  16   chr16_7967149   Sample    A    G        0      0        2 
  16   chr16_7971374     AAsi    T    C        0      0        2 
  16   chr16_7971374     AKia    T    C        0      0        2 
  16   chr16_7971374     AOna    T    C        1      2        2 
  16   chr16_7971374     ASom    T    C        0      0        2 
  16   chr16_7971374     HCab    T    C        0      0        2 
  16   chr16_7971374     HPrz    T    C        0      0        2 
  16   chr16_7971374     ZBoe    T    C        0      0        2 
  16   chr16_7971374     ZGre    T    C        0      0        2 
  16   chr16_7971374     ZHar    T    C        0      0        2 
  16   chr16_7971374   Sample    T    C        0      0        2 
  16   chr16_7973685     AAsi    A    T        0      0        2 
  16   chr16_7973685     AKia    A    T        0      0        2 
  16   chr16_7973685     AOna    A    T        0      0        2 
  16   chr16_7973685     ASom    A    T        0      0        2 
  16   chr16_7973685     HCab    A    T        0      0        2 
  16   chr16_7973685     HPrz    A    T        0      0        2 
  16   chr16_7973685     ZBoe    A    T        0      0        2 
  16   chr16_7973685     ZGre    A    T      0.5      1        2 
  16   chr16_7973685     ZHar    A    T        0      0        2 
  16   chr16_7973685   Sample    A    T        0      0        2 
  16   chr16_7980588     AAsi    G    A        0      0        2 
  16   chr16_7980588     AKia    G    A        0      0        2 
  16   chr16_7980588     AOna    G    A        0      0        2 
  16   chr16_7980588     ASom    G    A        0      0        2 
  16   chr16_7980588     HCab    G    A        1      2        2 
  16   chr16_7980588     HPrz    G    A        1      2        2 
  16   chr16_7980588     ZBoe    G    A        0      0        2 
  16   chr16_7980588     ZGre    G    A        0      0        2 
  16   chr16_7980588     ZHar    G    A        0      0        2 
  16   chr16_7980588   Sample    G    A        0      0        2 
  16   chr16_7984364     AAsi    C    T        0      0        2 
  16   chr16_7984364     AKia    C    T        0      0        2 
  16   chr16_7984364     AOna    C    T        0      0        2 
  16   chr16_7984364     ASom    C    T        0      0        2 
  16   chr16_7984364     HCab    C    T        1      2        2 
  16   chr16_7984364     HPrz    C    T        1      2        2 
  16   chr16_7984364     ZBoe    C    T        0      0        2 
  16   chr16_7984364     ZGre    C    T        0      0        2 
  16   chr16_7984364     ZHar    C    T        0      0        2 
  16   chr16_7984364   Sample    C    T        0      0        2 
  16   chr16_7985081     AAsi    A    G        0      0        2 
  16   chr16_7985081     AKia    A    G        0      0        2 
  16   chr16_7985081     AOna    A    G        1      2        2 
  16   chr16_7985081     ASom    A    G        0      0        2 
  16   chr16_7985081     HCab    A    G        0      0        2 
  16   chr16_7985081     HPrz    A    G        0      0        2 
  16   chr16_7985081     ZBoe    A    G        0      0        2 
  16   chr16_7985081     ZGre    A    G        0      0        2 
  16   chr16_7985081     ZHar    A    G        0      0        2 
  16   chr16_7985081   Sample    A    G        0      0        2 
  16   chr16_7986602     AAsi    T    C        0      0        2 
  16   chr16_7986602     AKia    T    C        0      0        2 
  16   chr16_7986602     AOna    T    C        0      0        2 
  16   chr16_7986602     ASom    T    C        0      0        2 
  16   chr16_7986602     HCab    T    C        0      0        2 
  16   chr16_7986602     HPrz    T    C        0      0        2 
  16   chr16_7986602     ZBoe    T    C      0.5      1        2 
  16   chr16_7986602     ZGre    T    C        0      0        2 
  16   chr16_7986602     ZHar    T    C        0      0        2 
  16   chr16_7986602   Sample    T    C        0      0        2 
  16   chr16_7987413     AAsi    C    G        0      0        2 
  16   chr16_7987413     AKia    C    G        1      2        2 
  16   chr16_7987413     AOna    C    G        1      2        2 
  16   chr16_7987413     ASom    C    G        0      0        2 
  16   chr16_7987413     HCab    C    G        0      0        2 
  16   chr16_7987413     HPrz    C    G        0      0        2 
  16   chr16_7987413     ZBoe    C    G        0      0        2 
  16   chr16_7987413     ZGre    C    G        0      0        2 
  16   chr16_7987413     ZHar    C    G        0      0        2 
  16   chr16_7987413   Sample    C    G        0      0        2 
  16   chr16_7989348     AAsi    A    G        0      0        2 
  16   chr16_7989348     AKia    A    G        0      0        2 
  16   chr16_7989348     AOna    A    G        0      0        2 
  16   chr16_7989348     ASom    A    G        0      0        2 
  16   chr16_7989348     HCab    A    G        0      0        2 
  16   chr16_7989348     HPrz    A    G        0      0        2 
  16   chr16_7989348     ZBoe    A    G      0.5      1        2 
  16   chr16_7989348     ZGre    A    G        0      0        2 
  16   chr16_7989348     ZHar    A    G        0      0        2 
  16   chr16_7989348   Sample    A    G        0      0        2 
  16   chr16_7990279     AAsi    T    G        0      0        2 
  16   chr16_7990279     AKia    T    G        0      0        2 
  16   chr16_7990279     AOna    T    G        0      0        2 
  16   chr16_7990279     ASom    T    G        0      0        2 
  16   chr16_7990279     HCab    T    G      0.5      1        2 
  16   chr16_7990279     HPrz    T    G        0      0        2 
  16   chr16_7990279     ZBoe    T    G        0      0        2 
  16   chr16_7990279     ZGre    T    G        0      0        2 
  16   chr16_7990279     ZHar    T    G        0      0        2 
  16   chr16_7990279   Sample    T    G        0      0        2 
  16   chr16_7993563     AAsi    C    G        0      0        2 
  16   chr16_7993563     AKia    C    G        1      2        2 
  16   chr16_7993563     AOna    C    G        0      0        2 
  16   chr16_7993563     ASom    C    G        0      0        2 
  16   chr16_7993563     HCab    C    G        0      0        2 
  16   chr16_7993563     HPrz    C    G        0      0        2 
  16   chr16_7993563     ZBoe    C    G        0      0        2 
  16   chr16_7993563     ZGre    C    G        0      0        2 
  16   chr16_7993563     ZHar    C    G        0      0        2 
  16   chr16_7993563   Sample    C    G        0      0        2 
  16   chr16_7998240     AAsi    T    C        0      0        2 
  16   chr16_7998240     AKia    T    C        1      2        2 
  16   chr16_7998240     AOna    T    C        0      0        2 
  16   chr16_7998240     ASom    T    C        0      0        2 
  16   chr16_7998240     HCab    T    C        0      0        2 
  16   chr16_7998240     HPrz    T    C        0      0        2 
  16   chr16_7998240     ZBoe    T    C        0      0        2 
  16   chr16_7998240     ZGre    T    C        0      0        2 
  16   chr16_7998240     ZHar    T    C        0      0        2 
  16   chr16_7998240   Sample    T    C        0      0        2 
  16   chr16_8000869     AAsi    A    T        0      0        2 
  16   chr16_8000869     AKia    A    T        0      0        2 
  16   chr16_8000869     AOna    A    T        0      0        2 
  16   chr16_8000869     ASom    A    T        0      0        2 
  16   chr16_8000869     HCab    A    T        0      0        2 
  16   chr16_8000869     HPrz    A    T        0      0        2 
  16   chr16_8000869     ZBoe    A    T        0      0        2 
  16   chr16_8000869     ZGre    A    T      0.5      1        2 
  16   chr16_8000869     ZHar    A    T        0      0        2 
  16   chr16_8000869   Sample    A    T        0      0        2 
  16   chr16_8002524     AAsi    C    T        0      0        2 
  16   chr16_8002524     AKia    C    T        0      0        2 
  16   chr16_8002524     AOna    C    T        0      0        2 
  16   chr16_8002524     ASom    C    T        0      0        2 
  16   chr16_8002524     HCab    C    T        1      2        2 
  16   chr16_8002524     HPrz    C    T        1      2        2 
  16   chr16_8002524     ZBoe    C    T        0      0        2 
  16   chr16_8002524     ZGre    C    T        0      0        2 
  16   chr16_8002524     ZHar    C    T        0      0        2 
  16   chr16_8002524   Sample    C    T        0      0        2 
  16   chr16_8003843     AAsi    T    C        0      0        2 
  16   chr16_8003843     AKia    T    C        0      0        2 
  16   chr16_8003843     AOna    T    C        0      0        2 
  16   chr16_8003843     ASom    T    C        0      0        2 
  16   chr16_8003843     HCab    T    C        1      2        2 
  16   chr16_8003843     HPrz    T    C        1      2        2 
  16   chr16_8003843     ZBoe    T    C        0      0        2 
  16   chr16_8003843     ZGre    T    C        0      0        2 
  16   chr16_8003843     ZHar    T    C        0      0        2 
  16   chr16_8003843   Sample    T    C        0      0        2 
  16   chr16_8014379     AAsi    G    C        0      0        2 
  16   chr16_8014379     AKia    G    C        0      0        2 
  16   chr16_8014379     AOna    G    C        0      0        2 
  16   chr16_8014379     ASom    G    C        0      0        2 
  16   chr16_8014379     HCab    G    C        0      0        2 
  16   chr16_8014379     HPrz    G    C        0      0        2 
  16   chr16_8014379     ZBoe    G    C      0.5      1        2 
  16   chr16_8014379     ZGre    G    C        0      0        2 
  16   chr16_8014379     ZHar    G    C        0      0        2 
  16   chr16_8014379   Sample    G    C        0      0        2 
  16   chr16_8014620     AAsi    G    A        0      0        2 
  16   chr16_8014620     AKia    G    A        0      0        2 
  16   chr16_8014620     AOna    G    A        0      0        2 
  16   chr16_8014620     ASom    G    A        0      0        2 
  16   chr16_8014620     HCab    G    A        1      2        2 
  16   chr16_8014620     HPrz    G    A        1      2        2 
  16   chr16_8014620     ZBoe    G    A        0      0        2 
  16   chr16_8014620     ZGre    G    A        0      0        2 
  16   chr16_8014620     ZHar    G    A        0      0        2 
  16   chr16_8014620   Sample    G    A        0      0        2 
  16   chr16_8024608     AAsi    T    C      0.5      1        2 
  16   chr16_8024608     AKia    T    C        0      0        2 
  16   chr16_8024608     AOna    T    C        0      0        2 
  16   chr16_8024608     ASom    T    C        0      0        2 
  16   chr16_8024608     HCab    T    C        0      0        2 
  16   chr16_8024608     HPrz    T    C        0      0        2 
  16   chr16_8024608     ZBoe    T    C        0      0        2 
  16   chr16_8024608     ZGre    T    C        0      0        2 
  16   chr16_8024608     ZHar    T    C        0      0        2 
  16   chr16_8024608   Sample    T    C        0      0        2 
  16   chr16_8028601     AAsi    T    C        0      0        2 
  16   chr16_8028601     AKia    T    C        0      0        2 
  16   chr16_8028601     AOna    T    C        0      0        2 
  16   chr16_8028601     ASom    T    C        0      0        2 
  16   chr16_8028601     HCab    T    C        1      2        2 
  16   chr16_8028601     HPrz    T    C        1      2        2 
  16   chr16_8028601     ZBoe    T    C        0      0        2 
  16   chr16_8028601     ZGre    T    C        0      0        2 
  16   chr16_8028601     ZHar    T    C        0      0        2 
  16   chr16_8028601   Sample    T    C        0      0        2 
  16   chr16_8033599     AAsi    A    G        0      0        2 
  16   chr16_8033599     AKia    A    G        0      0        2 
  16   chr16_8033599     AOna    A    G        0      0        2 
  16   chr16_8033599     ASom    A    G        0      0        2 
  16   chr16_8033599     HCab    A    G        0      0        2 
  16   chr16_8033599     HPrz    A    G        0      0        2 
  16   chr16_8033599     ZBoe    A    G        1      2        2 
  16   chr16_8033599     ZGre    A    G        0      0        2 
  16   chr16_8033599     ZHar    A    G        0      0        2 
  16   chr16_8033599   Sample    A    G        0      0        2 
  16   chr16_8034895     AAsi    T    C        0      0        2 
  16   chr16_8034895     AKia    T    C        0      0        2 
  16   chr16_8034895     AOna    T    C        0      0        2 
  16   chr16_8034895     ASom    T    C        0      0        2 
  16   chr16_8034895     HCab    T    C        0      0        2 
  16   chr16_8034895     HPrz    T    C        0      0        2 
  16   chr16_8034895     ZBoe    T    C        1      2        2 
  16   chr16_8034895     ZGre    T    C        0      0        2 
  16   chr16_8034895     ZHar    T    C        1      2        2 
  16   chr16_8034895   Sample    T    C        0      0        2 
  16   chr16_8043108     AAsi    T    C        0      0        2 
  16   chr16_8043108     AKia    T    C        0      0        2 
  16   chr16_8043108     AOna    T    C        0      0        2 
  16   chr16_8043108     ASom    T    C        0      0        2 
  16   chr16_8043108     HCab    T    C      0.5      1        2 
  16   chr16_8043108     HPrz    T    C        0      0        2 
  16   chr16_8043108     ZBoe    T    C        0      0        2 
  16   chr16_8043108     ZGre    T    C        0      0        2 
  16   chr16_8043108     ZHar    T    C        0      0        2 
  16   chr16_8043108   Sample    T    C        0      0        2 
  16   chr16_8043215     AAsi    A    G      0.5      1        2 
  16   chr16_8043215     AKia    A    G        0      0        2 
  16   chr16_8043215     AOna    A    G        0      0        2 
  16   chr16_8043215     ASom    A    G        0      0        2 
  16   chr16_8043215     HCab    A    G      0.5      1        2 
  16   chr16_8043215     HPrz    A    G      0.5      1        2 
  16   chr16_8043215     ZBoe    A    G        0      0        2 
  16   chr16_8043215     ZGre    A    G        0      0        2 
  16   chr16_8043215     ZHar    A    G        0      0        2 
  16   chr16_8043215   Sample    A    G        1      2        2 
  16   chr16_8044315     AAsi    G    T        0      0        2 
  16   chr16_8044315     AKia    G    T        0      0        2 
  16   chr16_8044315     AOna    G    T        0      0        2 
  16   chr16_8044315     ASom    G    T        0      0        2 
  16   chr16_8044315     HCab    G    T      0.5      1        2 
  16   chr16_8044315     HPrz    G    T      0.5      1        2 
  16   chr16_8044315     ZBoe    G    T        0      0        2 
  16   chr16_8044315     ZGre    G    T        0      0        2 
  16   chr16_8044315     ZHar    G    T        0      0        2 
  16   chr16_8044315   Sample    G    T        0      0        2 
  16   chr16_8052547     AAsi    C    A        0      0        2 
  16   chr16_8052547     AKia    C    A        0      0        2 
  16   chr16_8052547     AOna    C    A        0      0        2 
  16   chr16_8052547     ASom    C    A        0      0        2 
  16   chr16_8052547     HCab    C    A        1      2        2 
  16   chr16_8052547     HPrz    C    A        1      2        2 
  16   chr16_8052547     ZBoe    C    A        0      0        2 
  16   chr16_8052547     ZGre    C    A        0      0        2 
  16   chr16_8052547     ZHar    C    A        0      0        2 
  16   chr16_8052547   Sample    C    A        0      0        2 
  16   chr16_8057962     AAsi    T    C        0      0        2 
  16   chr16_8057962     AKia    T    C        0      0        2 
  16   chr16_8057962     AOna    T    C        0      0        2 
  16   chr16_8057962     ASom    T    C        0      0        2 
  16   chr16_8057962     HCab    T    C      0.5      1        2 
  16   chr16_8057962     HPrz    T    C        0      0        2 
  16   chr16_8057962     ZBoe    T    C        0      0        2 
  16   chr16_8057962     ZGre    T    C        0      0        2 
  16   chr16_8057962     ZHar    T    C        0      0        2 
  16   chr16_8057962   Sample    T    C        0      0        2 
  16   chr16_8061638     AAsi    G    C        0      0        2 
  16   chr16_8061638     AKia    G    C        0      0        2 
  16   chr16_8061638     AOna    G    C        0      0        2 
  16   chr16_8061638     ASom    G    C        0      0        2 
  16   chr16_8061638     HCab    G    C      0.5      1        2 
  16   chr16_8061638     HPrz    G    C      0.5      1        2 
  16   chr16_8061638     ZBoe    G    C        0      0        2 
  16   chr16_8061638     ZGre    G    C        0      0        2 
  16   chr16_8061638     ZHar    G    C        0      0        2 
  16   chr16_8061638   Sample    G    C        0      0        2 
  16   chr16_8062032     AAsi    A    G        0      0        2 
  16   chr16_8062032     AKia    A    G        0      0        2 
  16   chr16_8062032     AOna    A    G        0      0        2 
  16   chr16_8062032     ASom    A    G        0      0        2 
  16   chr16_8062032     HCab    A    G        1      2        2 
  16   chr16_8062032     HPrz    A    G        1      2        2 
  16   chr16_8062032     ZBoe    A    G        0      0        2 
  16   chr16_8062032     ZGre    A    G        0      0        2 
  16   chr16_8062032     ZHar    A    G        0      0        2 
  16   chr16_8062032   Sample    A    G        0      0        2 
  16   chr16_8063238     AAsi    G    A        0      0        2 
  16   chr16_8063238     AKia    G    A        0      0        2 
  16   chr16_8063238     AOna    G    A        0      0        2 
  16   chr16_8063238     ASom    G    A        0      0        2 
  16   chr16_8063238     HCab    G    A        0      0        2 
  16   chr16_8063238     HPrz    G    A        0      0        2 
  16   chr16_8063238     ZBoe    G    A        0      0        2 
  16   chr16_8063238     ZGre    G    A        0      0        2 
  16   chr16_8063238     ZHar    G    A      0.5      1        2 
  16   chr16_8063238   Sample    G    A        0      0        2 
  16   chr16_8063637     AAsi    C    T        0      0        2 
  16   chr16_8063637     AKia    C    T        0      0        2 
  16   chr16_8063637     AOna    C    T        0      0        2 
  16   chr16_8063637     ASom    C    T        0      0        2 
  16   chr16_8063637     HCab    C    T        0      0        2 
  16   chr16_8063637     HPrz    C    T      0.5      1        2 
  16   chr16_8063637     ZBoe    C    T        0      0        2 
  16   chr16_8063637     ZGre    C    T        0      0        2 
  16   chr16_8063637     ZHar    C    T        0      0        2 
  16   chr16_8063637   Sample    C    T        0      0        2 
  16   chr16_8070672     AAsi    A    G        0      0        2 
  16   chr16_8070672     AKia    A    G        0      0        2 
  16   chr16_8070672     AOna    A    G        0      0        2 
  16   chr16_8070672     ASom    A    G        0      0        2 
  16   chr16_8070672     HCab    A    G        1      2        2 
  16   chr16_8070672     HPrz    A    G        1      2        2 
  16   chr16_8070672     ZBoe    A    G        0      0        2 
  16   chr16_8070672     ZGre    A    G        0      0        2 
  16   chr16_8070672     ZHar    A    G        0      0        2 
  16   chr16_8070672   Sample    A    G        0      0        2 
  16   chr16_8075744     AAsi    T    C        0      0        2 
  16   chr16_8075744     AKia    T    C        1      2        2 
  16   chr16_8075744     AOna    T    C        0      0        2 
  16   chr16_8075744     ASom    T    C        0      0        2 
  16   chr16_8075744     HCab    T    C        0      0        2 
  16   chr16_8075744     HPrz    T    C        0      0        2 
  16   chr16_8075744     ZBoe    T    C        0      0        2 
  16   chr16_8075744     ZGre    T    C        0      0        2 
  16   chr16_8075744     ZHar    T    C        0      0        2 
  16   chr16_8075744   Sample    T    C        0      0        2 
  16   chr16_8079590     AAsi    C    G        0      0        2 
  16   chr16_8079590     AKia    C    G        0      0        2 
  16   chr16_8079590     AOna    C    G        0      0        2 
  16   chr16_8079590     ASom    C    G        0      0        2 
  16   chr16_8079590     HCab    C    G        1      2        2 
  16   chr16_8079590     HPrz    C    G        1      2        2 
  16   chr16_8079590     ZBoe    C    G        0      0        2 
  16   chr16_8079590     ZGre    C    G        0      0        2 
  16   chr16_8079590     ZHar    C    G        0      0        2 
  16   chr16_8079590   Sample    C    G        0      0        2 
  16   chr16_8079705     AAsi    G    A        0      0        2 
  16   chr16_8079705     AKia    G    A        0      0        2 
  16   chr16_8079705     AOna    G    A        0      0        2 
  16   chr16_8079705     ASom    G    A        1      2        2 
  16   chr16_8079705     HCab    G    A        0      0        2 
  16   chr16_8079705     HPrz    G    A        0      0        2 
  16   chr16_8079705     ZBoe    G    A        0      0        2 
  16   chr16_8079705     ZGre    G    A        0      0        2 
  16   chr16_8079705     ZHar    G    A        0      0        2 
  16   chr16_8079705   Sample    G    A        0      0        2 
  16   chr16_8080497     AAsi    G    A        0      0        2 
  16   chr16_8080497     AKia    G    A        0      0        2 
  16   chr16_8080497     AOna    G    A        0      0        2 
  16   chr16_8080497     ASom    G    A        0      0        2 
  16   chr16_8080497     HCab    G    A        1      2        2 
  16   chr16_8080497     HPrz    G    A        1      2        2 
  16   chr16_8080497     ZBoe    G    A        0      0        2 
  16   chr16_8080497     ZGre    G    A        0      0        2 
  16   chr16_8080497     ZHar    G    A        0      0        2 
  16   chr16_8080497   Sample    G    A        0      0        2 
  16   chr16_8080838     AAsi    T    C        0      0        2 
  16   chr16_8080838     AKia    T    C        0      0        2 
  16   chr16_8080838     AOna    T    C        0      0        2 
  16   chr16_8080838     ASom    T    C        0      0        2 
  16   chr16_8080838     HCab    T    C        0      0        2 
  16   chr16_8080838     HPrz    T    C      0.5      1        2 
  16   chr16_8080838     ZBoe    T    C        0      0        2 
  16   chr16_8080838     ZGre    T    C        0      0        2 
  16   chr16_8080838     ZHar    T    C        0      0        2 
  16   chr16_8080838   Sample    T    C        0      0        2 
  16   chr16_8083305     AAsi    T    C        0      0        2 
  16   chr16_8083305     AKia    T    C        0      0        2 
  16   chr16_8083305     AOna    T    C        0      0        2 
  16   chr16_8083305     ASom    T    C        0      0        2 
  16   chr16_8083305     HCab    T    C        0      0        2 
  16   chr16_8083305     HPrz    T    C        1      2        2 
  16   chr16_8083305     ZBoe    T    C        0      0        2 
  16   chr16_8083305     ZGre    T    C        0      0        2 
  16   chr16_8083305     ZHar    T    C        0      0        2 
  16   chr16_8083305   Sample    T    C        0      0        2 
  16   chr16_8085297     AAsi    A    G        0      0        2 
  16   chr16_8085297     AKia    A    G        1      2        2 
  16   chr16_8085297     AOna    A    G        1      2        2 
  16   chr16_8085297     ASom    A    G        0      0        2 
  16   chr16_8085297     HCab    A    G        0      0        2 
  16   chr16_8085297     HPrz    A    G        0      0        2 
  16   chr16_8085297     ZBoe    A    G        0      0        2 
  16   chr16_8085297     ZGre    A    G        0      0        2 
  16   chr16_8085297     ZHar    A    G        0      0        2 
  16   chr16_8085297   Sample    A    G        0      0        2 
  16   chr16_8095269     AAsi    C    T        0      0        2 
  16   chr16_8095269     AKia    C    T        1      2        2 
  16   chr16_8095269     AOna    C    T        1      2        2 
  16   chr16_8095269     ASom    C    T        0      0        2 
  16   chr16_8095269     HCab    C    T        0      0        2 
  16   chr16_8095269     HPrz    C    T        0      0        2 
  16   chr16_8095269     ZBoe    C    T        0      0        2 
  16   chr16_8095269     ZGre    C    T        0      0        2 
  16   chr16_8095269     ZHar    C    T        0      0        2 
  16   chr16_8095269   Sample    C    T        0      0        2 
  16   chr16_8103284     AAsi    A    G        0      0        2 
  16   chr16_8103284     AKia    A    G        0      0        2 
  16   chr16_8103284     AOna    A    G        0      0        2 
  16   chr16_8103284     ASom    A    G        0      0        2 
  16   chr16_8103284     HCab    A    G        1      2        2 
  16   chr16_8103284     HPrz    A    G        1      2        2 
  16   chr16_8103284     ZBoe    A    G        0      0        2 
  16   chr16_8103284     ZGre    A    G        0      0        2 
  16   chr16_8103284     ZHar    A    G        0      0        2 
  16   chr16_8103284   Sample    A    G        0      0        2 
  16   chr16_8105526     AAsi    A    G        0      0        2 
  16   chr16_8105526     AKia    A    G        0      0        2 
  16   chr16_8105526     AOna    A    G        0      0        2 
  16   chr16_8105526     ASom    A    G        0      0        2 
  16   chr16_8105526     HCab    A    G        0      0        2 
  16   chr16_8105526     HPrz    A    G        0      0        2 
  16   chr16_8105526     ZBoe    A    G      0.5      1        2 
  16   chr16_8105526     ZGre    A    G        1      2        2 
  16   chr16_8105526     ZHar    A    G        1      2        2 
  16   chr16_8105526   Sample    A    G        0      0        2 
  16   chr16_8106281     AAsi    G    C        0      0        2 
  16   chr16_8106281     AKia    G    C        0      0        2 
  16   chr16_8106281     AOna    G    C        0      0        2 
  16   chr16_8106281     ASom    G    C        0      0        2 
  16   chr16_8106281     HCab    G    C        0      0        2 
  16   chr16_8106281     HPrz    G    C        0      0        2 
  16   chr16_8106281     ZBoe    G    C        0      0        2 
  16   chr16_8106281     ZGre    G    C        1      2        2 
  16   chr16_8106281     ZHar    G    C        0      0        2 
  16   chr16_8106281   Sample    G    C        0      0        2 
  16   chr16_8108930     AAsi    A    G      0.5      1        2 
  16   chr16_8108930     AKia    A    G        0      0        2 
  16   chr16_8108930     AOna    A    G        0      0        2 
  16   chr16_8108930     ASom    A    G        0      0        2 
  16   chr16_8108930     HCab    A    G        0      0        2 
  16   chr16_8108930     HPrz    A    G        0      0        2 
  16   chr16_8108930     ZBoe    A    G        0      0        2 
  16   chr16_8108930     ZGre    A    G        1      2        2 
  16   chr16_8108930     ZHar    A    G        0      0        2 
  16   chr16_8108930   Sample    A    G        1      2        2 
  16   chr16_8112198     AAsi    C    A        0      0        2 
  16   chr16_8112198     AKia    C    A        0      0        2 
  16   chr16_8112198     AOna    C    A        0      0        2 
  16   chr16_8112198     ASom    C    A        0      0        2 
  16   chr16_8112198     HCab    C    A        0      0        2 
  16   chr16_8112198     HPrz    C    A      0.5      1        2 
  16   chr16_8112198     ZBoe    C    A        0      0        2 
  16   chr16_8112198     ZGre    C    A        0      0        2 
  16   chr16_8112198     ZHar    C    A        0      0        2 
  16   chr16_8112198   Sample    C    A        0      0        2 
  16   chr16_8113743     AAsi    A    T        0      0        2 
  16   chr16_8113743     AKia    A    T        0      0        2 
  16   chr16_8113743     AOna    A    T        0      0        2 
  16   chr16_8113743     ASom    A    T      0.5      1        2 
  16   chr16_8113743     HCab    A    T        0      0        2 
  16   chr16_8113743     HPrz    A    T        0      0        2 
  16   chr16_8113743     ZBoe    A    T        0      0        2 
  16   chr16_8113743     ZGre    A    T        0      0        2 
  16   chr16_8113743     ZHar    A    T        0      0        2 
  16   chr16_8113743   Sample    A    T        0      0        2 
  16   chr16_8116810     AAsi    T    C        0      0        2 
  16   chr16_8116810     AKia    T    C        0      0        2 
  16   chr16_8116810     AOna    T    C        0      0        2 
  16   chr16_8116810     ASom    T    C        0      0        2 
  16   chr16_8116810     HCab    T    C        0      0        2 
  16   chr16_8116810     HPrz    T    C      0.5      1        2 
  16   chr16_8116810     ZBoe    T    C        0      0        2 
  16   chr16_8116810     ZGre    T    C        0      0        2 
  16   chr16_8116810     ZHar    T    C        0      0        2 
  16   chr16_8116810   Sample    T    C        0      0        2 
  16   chr16_8118154     AAsi    G    T        0      0        2 
  16   chr16_8118154     AKia    G    T        0      0        2 
  16   chr16_8118154     AOna    G    T        0      0        2 
  16   chr16_8118154     ASom    G    T        0      0        2 
  16   chr16_8118154     HCab    G    T        0      0        2 
  16   chr16_8118154     HPrz    G    T        0      0        2 
  16   chr16_8118154     ZBoe    G    T        0      0        2 
  16   chr16_8118154     ZGre    G    T        0      0        2 
  16   chr16_8118154     ZHar    G    T      0.5      1        2 
  16   chr16_8118154   Sample    G    T        0      0        2 
  16   chr16_8119208     AAsi    G    A        0      0        2 
  16   chr16_8119208     AKia    G    A        0      0        2 
  16   chr16_8119208     AOna    G    A        0      0        2 
  16   chr16_8119208     ASom    G    A        0      0        2 
  16   chr16_8119208     HCab    G    A        1      2        2 
  16   chr16_8119208     HPrz    G    A        1      2        2 
  16   chr16_8119208     ZBoe    G    A        0      0        2 
  16   chr16_8119208     ZGre    G    A        0      0        2 
  16   chr16_8119208     ZHar    G    A        0      0        2 
  16   chr16_8119208   Sample    G    A        0      0        2 
  16   chr16_8128561     AAsi    C    T        0      0        2 
  16   chr16_8128561     AKia    C    T        0      0        2 
  16   chr16_8128561     AOna    C    T        0      0        2 
  16   chr16_8128561     ASom    C    T        0      0        2 
  16   chr16_8128561     HCab    C    T        0      0        2 
  16   chr16_8128561     HPrz    C    T        0      0        2 
  16   chr16_8128561     ZBoe    C    T        0      0        2 
  16   chr16_8128561     ZGre    C    T      0.5      1        2 
  16   chr16_8128561     ZHar    C    T        0      0        2 
  16   chr16_8128561   Sample    C    T        0      0        2 
  16   chr16_8131631     AAsi    T    C        0      0        2 
  16   chr16_8131631     AKia    T    C      0.5      1        2 
  16   chr16_8131631     AOna    T    C        1      2        2 
  16   chr16_8131631     ASom    T    C        0      0        2 
  16   chr16_8131631     HCab    T    C        0      0        2 
  16   chr16_8131631     HPrz    T    C        0      0        2 
  16   chr16_8131631     ZBoe    T    C        0      0        2 
  16   chr16_8131631     ZGre    T    C        0      0        2 
  16   chr16_8131631     ZHar    T    C        0      0        2 
  16   chr16_8131631   Sample    T    C        0      0        2 
  16   chr16_8141686     AAsi    G    C        0      0        2 
  16   chr16_8141686     AKia    G    C        0      0        2 
  16   chr16_8141686     AOna    G    C        0      0        2 
  16   chr16_8141686     ASom    G    C        0      0        2 
  16   chr16_8141686     HCab    G    C        1      2        2 
  16   chr16_8141686     HPrz    G    C        1      2        2 
  16   chr16_8141686     ZBoe    G    C        0      0        2 
  16   chr16_8141686     ZGre    G    C        0      0        2 
  16   chr16_8141686     ZHar    G    C        0      0        2 
  16   chr16_8141686   Sample    G    C        0      0        2 
  16   chr16_8143419     AAsi    C    T        0      0        2 
  16   chr16_8143419     AKia    C    T        0      0        2 
  16   chr16_8143419     AOna    C    T        0      0        2 
  16   chr16_8143419     ASom    C    T        0      0        2 
  16   chr16_8143419     HCab    C    T        1      2        2 
  16   chr16_8143419     HPrz    C    T        1      2        2 
  16   chr16_8143419     ZBoe    C    T        0      0        2 
  16   chr16_8143419     ZGre    C    T        0      0        2 
  16   chr16_8143419     ZHar    C    T        0      0        2 
  16   chr16_8143419   Sample    C    T        0      0        2 
  16   chr16_8144756     AAsi    G    A        0      0        2 
  16   chr16_8144756     AKia    G    A        0      0        2 
  16   chr16_8144756     AOna    G    A        0      0        2 
  16   chr16_8144756     ASom    G    A        0      0        2 
  16   chr16_8144756     HCab    G    A        0      0        2 
  16   chr16_8144756     HPrz    G    A        0      0        2 
  16   chr16_8144756     ZBoe    G    A        0      0        2 
  16   chr16_8144756     ZGre    G    A        0      0        2 
  16   chr16_8144756     ZHar    G    A        1      2        2 
  16   chr16_8144756   Sample    G    A        0      0        2 
  16   chr16_8155464     AAsi    A    G        0      0        2 
  16   chr16_8155464     AKia    A    G        0      0        2 
  16   chr16_8155464     AOna    A    G        0      0        2 
  16   chr16_8155464     ASom    A    G        0      0        2 
  16   chr16_8155464     HCab    A    G        1      2        2 
  16   chr16_8155464     HPrz    A    G        0      0        2 
  16   chr16_8155464     ZBoe    A    G        0      0        2 
  16   chr16_8155464     ZGre    A    G        0      0        2 
  16   chr16_8155464     ZHar    A    G        0      0        2 
  16   chr16_8155464   Sample    A    G        0      0        2 
  16   chr16_8157213     AAsi    T    C        0      0        2 
  16   chr16_8157213     AKia    T    C        1      2        2 
  16   chr16_8157213     AOna    T    C        0      0        2 
  16   chr16_8157213     ASom    T    C        0      0        2 
  16   chr16_8157213     HCab    T    C        0      0        2 
  16   chr16_8157213     HPrz    T    C        0      0        2 
  16   chr16_8157213     ZBoe    T    C        1      2        2 
  16   chr16_8157213     ZGre    T    C        1      2        2 
  16   chr16_8157213     ZHar    T    C        1      2        2 
  16   chr16_8157213   Sample    T    C        0      0        2 
  16   chr16_8160695     AAsi    T    C        0      0        2 
  16   chr16_8160695     AKia    T    C        0      0        2 
  16   chr16_8160695     AOna    T    C        0      0        2 
  16   chr16_8160695     ASom    T    C        0      0        2 
  16   chr16_8160695     HCab    T    C        0      0        2 
  16   chr16_8160695     HPrz    T    C        0      0        2 
  16   chr16_8160695     ZBoe    T    C        1      2        2 
  16   chr16_8160695     ZGre    T    C        0      0        2 
  16   chr16_8160695     ZHar    T    C        0      0        2 
  16   chr16_8160695   Sample    T    C        0      0        2 
  16   chr16_8161317     AAsi    A    G        0      0        2 
  16   chr16_8161317     AKia    A    G        0      0        2 
  16   chr16_8161317     AOna    A    G        0      0        2 
  16   chr16_8161317     ASom    A    G        0      0        2 
  16   chr16_8161317     HCab    A    G        1      2        2 
  16   chr16_8161317     HPrz    A    G        1      2        2 
  16   chr16_8161317     ZBoe    A    G        0      0        2 
  16   chr16_8161317     ZGre    A    G        0      0        2 
  16   chr16_8161317     ZHar    A    G        0      0        2 
  16   chr16_8161317   Sample    A    G        0      0        2 
  16   chr16_8163642     AAsi    A    G        0      0        2 
  16   chr16_8163642     AKia    A    G        0      0        2 
  16   chr16_8163642     AOna    A    G        0      0        2 
  16   chr16_8163642     ASom    A    G        0      0        2 
  16   chr16_8163642     HCab    A    G        1      2        2 
  16   chr16_8163642     HPrz    A    G        1      2        2 
  16   chr16_8163642     ZBoe    A    G        0      0        2 
  16   chr16_8163642     ZGre    A    G        0      0        2 
  16   chr16_8163642     ZHar    A    G        0      0        2 
  16   chr16_8163642   Sample    A    G        0      0        2 
  16   chr16_8166415     AAsi    C    G        0      0        2 
  16   chr16_8166415     AKia    C    G        0      0        2 
  16   chr16_8166415     AOna    C    G        0      0        2 
  16   chr16_8166415     ASom    C    G        0      0        2 
  16   chr16_8166415     HCab    C    G        1      2        2 
  16   chr16_8166415     HPrz    C    G        1      2        2 
  16   chr16_8166415     ZBoe    C    G        0      0        2 
  16   chr16_8166415     ZGre    C    G        0      0        2 
  16   chr16_8166415     ZHar    C    G        0      0        2 
  16   chr16_8166415   Sample    C    G        0      0        2 
  16   chr16_8168200     AAsi    G    C        1      2        2 
  16   chr16_8168200     AKia    G    C        1      2        2 
  16   chr16_8168200     AOna    G    C        1      2        2 
  16   chr16_8168200     ASom    G    C        1      2        2 
  16   chr16_8168200     HCab    G    C        0      0        2 
  16   chr16_8168200     HPrz    G    C        0      0        2 
  16   chr16_8168200     ZBoe    G    C        0      0        2 
  16   chr16_8168200     ZGre    G    C        0      0        2 
  16   chr16_8168200     ZHar    G    C        0      0        2 
  16   chr16_8168200   Sample    G    C        1      2        2 
  16   chr16_8170501     AAsi    G    A        1      2        2 
  16   chr16_8170501     AKia    G    A        1      2        2 
  16   chr16_8170501     AOna    G    A        1      2        2 
  16   chr16_8170501     ASom    G    A        1      2        2 
  16   chr16_8170501     HCab    G    A        0      0        2 
  16   chr16_8170501     HPrz    G    A        0      0        2 
  16   chr16_8170501     ZBoe    G    A        0      0        2 
  16   chr16_8170501     ZGre    G    A        0      0        2 
  16   chr16_8170501     ZHar    G    A        0      0        2 
  16   chr16_8170501   Sample    G    A        1      2        2 
  16   chr16_8175168     AAsi    C    T        0      0        2 
  16   chr16_8175168     AKia    C    T        0      0        2 
  16   chr16_8175168     AOna    C    T        1      2        2 
  16   chr16_8175168     ASom    C    T        0      0        2 
  16   chr16_8175168     HCab    C    T        0      0        2 
  16   chr16_8175168     HPrz    C    T        0      0        2 
  16   chr16_8175168     ZBoe    C    T        0      0        2 
  16   chr16_8175168     ZGre    C    T        0      0        2 
  16   chr16_8175168     ZHar    C    T        0      0        2 
  16   chr16_8175168   Sample    C    T        0      0        2 
  16   chr16_8175775     AAsi    A    G        0      0        2 
  16   chr16_8175775     AKia    A    G        0      0        2 
  16   chr16_8175775     AOna    A    G        0      0        2 
  16   chr16_8175775     ASom    A    G        0      0        2 
  16   chr16_8175775     HCab    A    G        0      0        2 
  16   chr16_8175775     HPrz    A    G        0      0        2 
  16   chr16_8175775     ZBoe    A    G        1      2        2 
  16   chr16_8175775     ZGre    A    G        0      0        2 
  16   chr16_8175775     ZHar    A    G        0      0        2 
  16   chr16_8175775   Sample    A    G        0      0        2 
  16   chr16_8176132     AAsi    G    A        0      0        2 
  16   chr16_8176132     AKia    G    A        1      2        2 
  16   chr16_8176132     AOna    G    A        0      0        2 
  16   chr16_8176132     ASom    G    A        0      0        2 
  16   chr16_8176132     HCab    G    A        0      0        2 
  16   chr16_8176132     HPrz    G    A        0      0        2 
  16   chr16_8176132     ZBoe    G    A        0      0        2 
  16   chr16_8176132     ZGre    G    A        0      0        2 
  16   chr16_8176132     ZHar    G    A        0      0        2 
  16   chr16_8176132   Sample    G    A        0      0        2 
  16   chr16_8180675     AAsi    G    A        0      0        2 
  16   chr16_8180675     AKia    G    A        0      0        2 
  16   chr16_8180675     AOna    G    A        0      0        2 
  16   chr16_8180675     ASom    G    A        0      0        2 
  16   chr16_8180675     HCab    G    A        1      2        2 
  16   chr16_8180675     HPrz    G    A        1      2        2 
  16   chr16_8180675     ZBoe    G    A        0      0        2 
  16   chr16_8180675     ZGre    G    A        0      0        2 
  16   chr16_8180675     ZHar    G    A        0      0        2 
  16   chr16_8180675   Sample    G    A        0      0        2 
  16   chr16_8180681     AAsi    T    A        0      0        2 
  16   chr16_8180681     AKia    T    A        0      0        2 
  16   chr16_8180681     AOna    T    A        0      0        2 
  16   chr16_8180681     ASom    T    A        0      0        2 
  16   chr16_8180681     HCab    T    A        0      0        2 
  16   chr16_8180681     HPrz    T    A      0.5      1        2 
  16   chr16_8180681     ZBoe    T    A        0      0        2 
  16   chr16_8180681     ZGre    T    A        0      0        2 
  16   chr16_8180681     ZHar    T    A        0      0        2 
  16   chr16_8180681   Sample    T    A        0      0        2 
  16   chr16_8181875     AAsi    C    T        0      0        2 
  16   chr16_8181875     AKia    C    T        0      0        2 
  16   chr16_8181875     AOna    C    T        0      0        2 
  16   chr16_8181875     ASom    C    T        0      0        2 
  16   chr16_8181875     HCab    C    T        0      0        2 
  16   chr16_8181875     HPrz    C    T        0      0        2 
  16   chr16_8181875     ZBoe    C    T        0      0        2 
  16   chr16_8181875     ZGre    C    T      0.5      1        2 
  16   chr16_8181875     ZHar    C    T        0      0        2 
  16   chr16_8181875   Sample    C    T        0      0        2 
  16   chr16_8183195     AAsi    G    A        0      0        2 
  16   chr16_8183195     AKia    G    A        0      0        2 
  16   chr16_8183195     AOna    G    A        0      0        2 
  16   chr16_8183195     ASom    G    A        0      0        2 
  16   chr16_8183195     HCab    G    A        1      2        2 
  16   chr16_8183195     HPrz    G    A        1      2        2 
  16   chr16_8183195     ZBoe    G    A        0      0        2 
  16   chr16_8183195     ZGre    G    A        0      0        2 
  16   chr16_8183195     ZHar    G    A        0      0        2 
  16   chr16_8183195   Sample    G    A        0      0        2 
  16   chr16_8186579     AAsi    A    C      0.5      1        2 
  16   chr16_8186579     AKia    A    C        0      0        2 
  16   chr16_8186579     AOna    A    C        0      0        2 
  16   chr16_8186579     ASom    A    C        0      0        2 
  16   chr16_8186579     HCab    A    C        0      0        2 
  16   chr16_8186579     HPrz    A    C        0      0        2 
  16   chr16_8186579     ZBoe    A    C        0      0        2 
  16   chr16_8186579     ZGre    A    C        0      0        2 
  16   chr16_8186579     ZHar    A    C        0      0        2 
  16   chr16_8186579   Sample    A    C        0      0        2 
  16   chr16_8186770     AAsi    T    G        0      0        2 
  16   chr16_8186770     AKia    T    G        0      0        2 
  16   chr16_8186770     AOna    T    G        1      2        2 
  16   chr16_8186770     ASom    T    G        0      0        2 
  16   chr16_8186770     HCab    T    G        0      0        2 
  16   chr16_8186770     HPrz    T    G        0      0        2 
  16   chr16_8186770     ZBoe    T    G        0      0        2 
  16   chr16_8186770     ZGre    T    G        0      0        2 
  16   chr16_8186770     ZHar    T    G        0      0        2 
  16   chr16_8186770   Sample    T    G        0      0        2 
  16   chr16_8186927     AAsi    T    C        0      0        2 
  16   chr16_8186927     AKia    T    C        0      0        2 
  16   chr16_8186927     AOna    T    C        0      0        2 
  16   chr16_8186927     ASom    T    C        0      0        2 
  16   chr16_8186927     HCab    T    C        0      0        2 
  16   chr16_8186927     HPrz    T    C        0      0        2 
  16   chr16_8186927     ZBoe    T    C        0      0        2 
  16   chr16_8186927     ZGre    T    C        1      2        2 
  16   chr16_8186927     ZHar    T    C        0      0        2 
  16   chr16_8186927   Sample    T    C        0      0        2 
  16   chr16_8187990     AAsi    G    T        0      0        2 
  16   chr16_8187990     AKia    G    T        0      0        2 
  16   chr16_8187990     AOna    G    T        0      0        2 
  16   chr16_8187990     ASom    G    T        0      0        2 
  16   chr16_8187990     HCab    G    T        1      2        2 
  16   chr16_8187990     HPrz    G    T        1      2        2 
  16   chr16_8187990     ZBoe    G    T        0      0        2 
  16   chr16_8187990     ZGre    G    T        0      0        2 
  16   chr16_8187990     ZHar    G    T        0      0        2 
  16   chr16_8187990   Sample    G    T        0      0        2 
  16   chr16_8188584     AAsi    T    C      0.5      1        2 
  16   chr16_8188584     AKia    T    C        0      0        2 
  16   chr16_8188584     AOna    T    C        0      0        2 
  16   chr16_8188584     ASom    T    C        0      0        2 
  16   chr16_8188584     HCab    T    C        0      0        2 
  16   chr16_8188584     HPrz    T    C        0      0        2 
  16   chr16_8188584     ZBoe    T    C        0      0        2 
  16   chr16_8188584     ZGre    T    C        0      0        2 
  16   chr16_8188584     ZHar    T    C        0      0        2 
  16   chr16_8188584   Sample    T    C        0      0        2 
  16   chr16_8192705     AAsi    A    G        0      0        2 
  16   chr16_8192705     AKia    A    G        0      0        2 
  16   chr16_8192705     AOna    A    G        0      0        2 
  16   chr16_8192705     ASom    A    G        0      0        2 
  16   chr16_8192705     HCab    A    G        0      0        2 
  16   chr16_8192705     HPrz    A    G        0      0        2 
  16   chr16_8192705     ZBoe    A    G        0      0        2 
  16   chr16_8192705     ZGre    A    G        0      0        2 
  16   chr16_8192705     ZHar    A    G      0.5      1        2 
  16   chr16_8192705   Sample    A    G        0      0        2 
  16   chr16_8193409     AAsi    T    C        0      0        2 
  16   chr16_8193409     AKia    T    C        0      0        2 
  16   chr16_8193409     AOna    T    C        0      0        2 
  16   chr16_8193409     ASom    T    C        0      0        2 
  16   chr16_8193409     HCab    T    C        0      0        2 
  16   chr16_8193409     HPrz    T    C        0      0        2 
  16   chr16_8193409     ZBoe    T    C        0      0        2 
  16   chr16_8193409     ZGre    T    C        0      0        2 
  16   chr16_8193409     ZHar    T    C        1      2        2 
  16   chr16_8193409   Sample    T    C        0      0        2 
  16   chr16_8195890     AAsi    T    C        0      0        2 
  16   chr16_8195890     AKia    T    C        0      0        2 
  16   chr16_8195890     AOna    T    C        0      0        2 
  16   chr16_8195890     ASom    T    C        0      0        2 
  16   chr16_8195890     HCab    T    C        1      2        2 
  16   chr16_8195890     HPrz    T    C        1      2        2 
  16   chr16_8195890     ZBoe    T    C        0      0        2 
  16   chr16_8195890     ZGre    T    C        0      0        2 
  16   chr16_8195890     ZHar    T    C        0      0        2 
  16   chr16_8195890   Sample    T    C        0      0        2 
  16   chr16_8216959     AAsi    G    A        0      0        2 
  16   chr16_8216959     AKia    G    A        0      0        2 
  16   chr16_8216959     AOna    G    A        0      0        2 
  16   chr16_8216959     ASom    G    A        0      0        2 
  16   chr16_8216959     HCab    G    A        1      2        2 
  16   chr16_8216959     HPrz    G    A        1      2        2 
  16   chr16_8216959     ZBoe    G    A        0      0        2 
  16   chr16_8216959     ZGre    G    A        0      0        2 
  16   chr16_8216959     ZHar    G    A        0      0        2 
  16   chr16_8216959   Sample    G    A        0      0        2 
  16   chr16_8218406     AAsi    T    C        0      0        2 
  16   chr16_8218406     AKia    T    C        0      0        2 
  16   chr16_8218406     AOna    T    C        0      0        2 
  16   chr16_8218406     ASom    T    C        0      0        2 
  16   chr16_8218406     HCab    T    C        0      0        2 
  16   chr16_8218406     HPrz    T    C        0      0        2 
  16   chr16_8218406     ZBoe    T    C        0      0        2 
  16   chr16_8218406     ZGre    T    C        0      0        2 
  16   chr16_8218406     ZHar    T    C      0.5      1        2 
  16   chr16_8218406   Sample    T    C        0      0        2 
  16   chr16_8219699     AAsi    G    C        0      0        2 
  16   chr16_8219699     AKia    G    C        0      0        2 
  16   chr16_8219699     AOna    G    C        0      0        2 
  16   chr16_8219699     ASom    G    C        0      0        2 
  16   chr16_8219699     HCab    G    C        1      2        2 
  16   chr16_8219699     HPrz    G    C        1      2        2 
  16   chr16_8219699     ZBoe    G    C        0      0        2 
  16   chr16_8219699     ZGre    G    C        0      0        2 
  16   chr16_8219699     ZHar    G    C        0      0        2 
  16   chr16_8219699   Sample    G    C        0      0        2 
  16   chr16_8220084     AAsi    G    A        0      0        2 
  16   chr16_8220084     AKia    G    A        0      0        2 
  16   chr16_8220084     AOna    G    A        0      0        2 
  16   chr16_8220084     ASom    G    A        0      0        2 
  16   chr16_8220084     HCab    G    A        1      2        2 
  16   chr16_8220084     HPrz    G    A        1      2        2 
  16   chr16_8220084     ZBoe    G    A        0      0        2 
  16   chr16_8220084     ZGre    G    A        0      0        2 
  16   chr16_8220084     ZHar    G    A        0      0        2 
  16   chr16_8220084   Sample    G    A        0      0        2 
  16   chr16_8221362     AAsi    A    C        0      0        2 
  16   chr16_8221362     AKia    A    C        1      2        2 
  16   chr16_8221362     AOna    A    C        0      0        2 
  16   chr16_8221362     ASom    A    C        0      0        2 
  16   chr16_8221362     HCab    A    C        0      0        2 
  16   chr16_8221362     HPrz    A    C        0      0        2 
  16   chr16_8221362     ZBoe    A    C        0      0        2 
  16   chr16_8221362     ZGre    A    C        0      0        2 
  16   chr16_8221362     ZHar    A    C        0      0        2 
  16   chr16_8221362   Sample    A    C        0      0        2 
  16   chr16_8227062     AAsi    A    G        0      0        2 
  16   chr16_8227062     AKia    A    G        0      0        2 
  16   chr16_8227062     AOna    A    G        0      0        2 
  16   chr16_8227062     ASom    A    G        0      0        2 
  16   chr16_8227062     HCab    A    G        0      0        2 
  16   chr16_8227062     HPrz    A    G        0      0        2 
  16   chr16_8227062     ZBoe    A    G        0      0        2 
  16   chr16_8227062     ZGre    A    G        0      0        2 
  16   chr16_8227062     ZHar    A    G      0.5      1        2 
  16   chr16_8227062   Sample    A    G        0      0        2 
  16   chr16_8228650     AAsi    A    G        0      0        2 
  16   chr16_8228650     AKia    A    G        0      0        2 
  16   chr16_8228650     AOna    A    G        0      0        2 
  16   chr16_8228650     ASom    A    G        0      0        2 
  16   chr16_8228650     HCab    A    G        1      2        2 
  16   chr16_8228650     HPrz    A    G        1      2        2 
  16   chr16_8228650     ZBoe    A    G        0      0        2 
  16   chr16_8228650     ZGre    A    G        0      0        2 
  16   chr16_8228650     ZHar    A    G        0      0        2 
  16   chr16_8228650   Sample    A    G        0      0        2 
  16   chr16_8236438     AAsi    T    C        0      0        2 
  16   chr16_8236438     AKia    T    C        0      0        2 
  16   chr16_8236438     AOna    T    C        0      0        2 
  16   chr16_8236438     ASom    T    C        0      0        2 
  16   chr16_8236438     HCab    T    C        1      2        2 
  16   chr16_8236438     HPrz    T    C        1      2        2 
  16   chr16_8236438     ZBoe    T    C        0      0        2 
  16   chr16_8236438     ZGre    T    C        0      0        2 
  16   chr16_8236438     ZHar    T    C        0      0        2 
  16   chr16_8236438   Sample    T    C        0      0        2 
  16   chr16_8238361     AAsi    G    A        0      0        2 
  16   chr16_8238361     AKia    G    A        0      0        2 
  16   chr16_8238361     AOna    G    A        0      0        2 
  16   chr16_8238361     ASom    G    A        0      0        2 
  16   chr16_8238361     HCab    G    A        0      0        2 
  16   chr16_8238361     HPrz    G    A      0.5      1        2 
  16   chr16_8238361     ZBoe    G    A        0      0        2 
  16   chr16_8238361     ZGre    G    A        0      0        2 
  16   chr16_8238361     ZHar    G    A        0      0        2 
  16   chr16_8238361   Sample    G    A        0      0        2 
  16   chr16_8251066     AAsi    C    T        0      0        2 
  16   chr16_8251066     AKia    C    T        0      0        2 
  16   chr16_8251066     AOna    C    T        0      0        2 
  16   chr16_8251066     ASom    C    T        0      0        2 
  16   chr16_8251066     HCab    C    T        0      0        2 
  16   chr16_8251066     HPrz    C    T        0      0        2 
  16   chr16_8251066     ZBoe    C    T      0.5      1        2 
  16   chr16_8251066     ZGre    C    T        0      0        2 
  16   chr16_8251066     ZHar    C    T        0      0        2 
  16   chr16_8251066   Sample    C    T        0      0        2 
  16   chr16_8252848     AAsi    A    G        0      0        2 
  16   chr16_8252848     AKia    A    G        0      0        2 
  16   chr16_8252848     AOna    A    G        0      0        2 
  16   chr16_8252848     ASom    A    G        0      0        2 
  16   chr16_8252848     HCab    A    G        0      0        2 
  16   chr16_8252848     HPrz    A    G      0.5      1        2 
  16   chr16_8252848     ZBoe    A    G        0      0        2 
  16   chr16_8252848     ZGre    A    G        0      0        2 
  16   chr16_8252848     ZHar    A    G        0      0        2 
  16   chr16_8252848   Sample    A    G        0      0        2 
  16   chr16_8255096     AAsi    T    C        0      0        2 
  16   chr16_8255096     AKia    T    C        0      0        2 
  16   chr16_8255096     AOna    T    C        1      2        2 
  16   chr16_8255096     ASom    T    C        0      0        2 
  16   chr16_8255096     HCab    T    C        0      0        2 
  16   chr16_8255096     HPrz    T    C        0      0        2 
  16   chr16_8255096     ZBoe    T    C        0      0        2 
  16   chr16_8255096     ZGre    T    C        0      0        2 
  16   chr16_8255096     ZHar    T    C        0      0        2 
  16   chr16_8255096   Sample    T    C        0      0        2 
  16   chr16_8256167     AAsi    C    A        0      0        2 
  16   chr16_8256167     AKia    C    A        0      0        2 
  16   chr16_8256167     AOna    C    A        0      0        2 
  16   chr16_8256167     ASom    C    A        0      0        2 
  16   chr16_8256167     HCab    C    A        0      0        2 
  16   chr16_8256167     HPrz    C    A      0.5      1        2 
  16   chr16_8256167     ZBoe    C    A        0      0        2 
  16   chr16_8256167     ZGre    C    A        0      0        2 
  16   chr16_8256167     ZHar    C    A        0      0        2 
  16   chr16_8256167   Sample    C    A        0      0        2 
  16   chr16_8258800     AAsi    C    T        0      0        2 
  16   chr16_8258800     AKia    C    T        0      0        2 
  16   chr16_8258800     AOna    C    T        0      0        2 
  16   chr16_8258800     ASom    C    T        0      0        2 
  16   chr16_8258800     HCab    C    T        1      2        2 
  16   chr16_8258800     HPrz    C    T        1      2        2 
  16   chr16_8258800     ZBoe    C    T        0      0        2 
  16   chr16_8258800     ZGre    C    T        0      0        2 
  16   chr16_8258800     ZHar    C    T        0      0        2 
  16   chr16_8258800   Sample    C    T        0      0        2 
  16   chr16_8263318     AAsi    C    T        0      0        2 
  16   chr16_8263318     AKia    C    T        0      0        2 
  16   chr16_8263318     AOna    C    T        0      0        2 
  16   chr16_8263318     ASom    C    T        0      0        2 
  16   chr16_8263318     HCab    C    T        0      0        2 
  16   chr16_8263318     HPrz    C    T        0      0        2 
  16   chr16_8263318     ZBoe    C    T      0.5      1        2 
  16   chr16_8263318     ZGre    C    T        0      0        2 
  16   chr16_8263318     ZHar    C    T        0      0        2 
  16   chr16_8263318   Sample    C    T        0      0        2 
  16   chr16_8263748     AAsi    A    T        0      0        2 
  16   chr16_8263748     AKia    A    T        0      0        2 
  16   chr16_8263748     AOna    A    T        0      0        2 
  16   chr16_8263748     ASom    A    T        0      0        2 
  16   chr16_8263748     HCab    A    T        1      2        2 
  16   chr16_8263748     HPrz    A    T        1      2        2 
  16   chr16_8263748     ZBoe    A    T        0      0        2 
  16   chr16_8263748     ZGre    A    T        0      0        2 
  16   chr16_8263748     ZHar    A    T        0      0        2 
  16   chr16_8263748   Sample    A    T        0      0        2 
  16   chr16_8266955     AAsi    T    C        0      0        2 
  16   chr16_8266955     AKia    T    C        0      0        2 
  16   chr16_8266955     AOna    T    C        1      2        2 
  16   chr16_8266955     ASom    T    C        0      0        2 
  16   chr16_8266955     HCab    T    C        0      0        2 
  16   chr16_8266955     HPrz    T    C        0      0        2 
  16   chr16_8266955     ZBoe    T    C        0      0        2 
  16   chr16_8266955     ZGre    T    C        0      0        2 
  16   chr16_8266955     ZHar    T    C        0      0        2 
  16   chr16_8266955   Sample    T    C        0      0        2 
  16   chr16_8269835     AAsi    A    G        0      0        2 
  16   chr16_8269835     AKia    A    G        0      0        2 
  16   chr16_8269835     AOna    A    G        0      0        2 
  16   chr16_8269835     ASom    A    G        0      0        2 
  16   chr16_8269835     HCab    A    G        0      0        2 
  16   chr16_8269835     HPrz    A    G      0.5      1        2 
  16   chr16_8269835     ZBoe    A    G        0      0        2 
  16   chr16_8269835     ZGre    A    G        0      0        2 
  16   chr16_8269835     ZHar    A    G        0      0        2 
  16   chr16_8269835   Sample    A    G        0      0        2 
  16   chr16_8282620     AAsi    G    A        0      0        2 
  16   chr16_8282620     AKia    G    A        0      0        2 
  16   chr16_8282620     AOna    G    A        0      0        2 
  16   chr16_8282620     ASom    G    A        0      0        2 
  16   chr16_8282620     HCab    G    A        1      2        2 
  16   chr16_8282620     HPrz    G    A        1      2        2 
  16   chr16_8282620     ZBoe    G    A        0      0        2 
  16   chr16_8282620     ZGre    G    A        0      0        2 
  16   chr16_8282620     ZHar    G    A        0      0        2 
  16   chr16_8282620   Sample    G    A        0      0        2 
  16   chr16_8291675     AAsi    A    G        0      0        2 
  16   chr16_8291675     AKia    A    G        0      0        2 
  16   chr16_8291675     AOna    A    G        0      0        2 
  16   chr16_8291675     ASom    A    G      0.5      1        2 
  16   chr16_8291675     HCab    A    G        0      0        2 
  16   chr16_8291675     HPrz    A    G        0      0        2 
  16   chr16_8291675     ZBoe    A    G        0      0        2 
  16   chr16_8291675     ZGre    A    G        0      0        2 
  16   chr16_8291675     ZHar    A    G        0      0        2 
  16   chr16_8291675   Sample    A    G        0      0        2 
  16   chr16_8292909     AAsi    T    C        0      0        2 
  16   chr16_8292909     AKia    T    C        0      0        2 
  16   chr16_8292909     AOna    T    C        0      0        2 
  16   chr16_8292909     ASom    T    C        0      0        2 
  16   chr16_8292909     HCab    T    C        1      2        2 
  16   chr16_8292909     HPrz    T    C      0.5      1        2 
  16   chr16_8292909     ZBoe    T    C        0      0        2 
  16   chr16_8292909     ZGre    T    C        0      0        2 
  16   chr16_8292909     ZHar    T    C        0      0        2 
  16   chr16_8292909   Sample    T    C        0      0        2 
  16   chr16_8294133     AAsi    C    A        0      0        2 
  16   chr16_8294133     AKia    C    A        0      0        2 
  16   chr16_8294133     AOna    C    A        0      0        2 
  16   chr16_8294133     ASom    C    A        0      0        2 
  16   chr16_8294133     HCab    C    A        1      2        2 
  16   chr16_8294133     HPrz    C    A        1      2        2 
  16   chr16_8294133     ZBoe    C    A        0      0        2 
  16   chr16_8294133     ZGre    C    A        0      0        2 
  16   chr16_8294133     ZHar    C    A        0      0        2 
  16   chr16_8294133   Sample    C    A        0      0        2 
  16   chr16_8301714     AAsi    A    G        0      0        2 
  16   chr16_8301714     AKia    A    G        0      0        2 
  16   chr16_8301714     AOna    A    G        0      0        2 
  16   chr16_8301714     ASom    A    G        0      0        2 
  16   chr16_8301714     HCab    A    G        0      0        2 
  16   chr16_8301714     HPrz    A    G        0      0        2 
  16   chr16_8301714     ZBoe    A    G      0.5      1        2 
  16   chr16_8301714     ZGre    A    G        0      0        2 
  16   chr16_8301714     ZHar    A    G        0      0        2 
  16   chr16_8301714   Sample    A    G        0      0        2 
  16   chr16_8305112     AAsi    A    G        0      0        2 
  16   chr16_8305112     AKia    A    G        0      0        2 
  16   chr16_8305112     AOna    A    G        0      0        2 
  16   chr16_8305112     ASom    A    G        0      0        2 
  16   chr16_8305112     HCab    A    G        0      0        2 
  16   chr16_8305112     HPrz    A    G        0      0        2 
  16   chr16_8305112     ZBoe    A    G      0.5      1        2 
  16   chr16_8305112     ZGre    A    G        0      0        2 
  16   chr16_8305112     ZHar    A    G        0      0        2 
  16   chr16_8305112   Sample    A    G        0      0        2 
  16   chr16_8305329     AAsi    T    A        0      0        2 
  16   chr16_8305329     AKia    T    A        0      0        2 
  16   chr16_8305329     AOna    T    A        0      0        2 
  16   chr16_8305329     ASom    T    A        0      0        2 
  16   chr16_8305329     HCab    T    A        0      0        2 
  16   chr16_8305329     HPrz    T    A        0      0        2 
  16   chr16_8305329     ZBoe    T    A        0      0        2 
  16   chr16_8305329     ZGre    T    A        0      0        2 
  16   chr16_8305329     ZHar    T    A      0.5      1        2 
  16   chr16_8305329   Sample    T    A        0      0        2 
  16   chr16_8311437     AAsi    C    T        0      0        2 
  16   chr16_8311437     AKia    C    T        0      0        2 
  16   chr16_8311437     AOna    C    T        0      0        2 
  16   chr16_8311437     ASom    C    T        0      0        2 
  16   chr16_8311437     HCab    C    T        1      2        2 
  16   chr16_8311437     HPrz    C    T        0      0        2 
  16   chr16_8311437     ZBoe    C    T        0      0        2 
  16   chr16_8311437     ZGre    C    T        0      0        2 
  16   chr16_8311437     ZHar    C    T        0      0        2 
  16   chr16_8311437   Sample    C    T        0      0        2 
  16   chr16_8314083     AAsi    G    A        0      0        2 
  16   chr16_8314083     AKia    G    A        0      0        2 
  16   chr16_8314083     AOna    G    A        0      0        2 
  16   chr16_8314083     ASom    G    A        0      0        2 
  16   chr16_8314083     HCab    G    A        1      2        2 
  16   chr16_8314083     HPrz    G    A        0      0        2 
  16   chr16_8314083     ZBoe    G    A        0      0        2 
  16   chr16_8314083     ZGre    G    A        0      0        2 
  16   chr16_8314083     ZHar    G    A        0      0        2 
  16   chr16_8314083   Sample    G    A        0      0        2 
  16   chr16_8315003     AAsi    T    C        0      0        2 
  16   chr16_8315003     AKia    T    C        0      0        2 
  16   chr16_8315003     AOna    T    C        0      0        2 
  16   chr16_8315003     ASom    T    C        0      0        2 
  16   chr16_8315003     HCab    T    C        1      2        2 
  16   chr16_8315003     HPrz    T    C        0      0        2 
  16   chr16_8315003     ZBoe    T    C        0      0        2 
  16   chr16_8315003     ZGre    T    C        0      0        2 
  16   chr16_8315003     ZHar    T    C        0      0        2 
  16   chr16_8315003   Sample    T    C        0      0        2 
  16   chr16_8318384     AAsi    C    G        0      0        2 
  16   chr16_8318384     AKia    C    G        0      0        2 
  16   chr16_8318384     AOna    C    G        0      0        2 
  16   chr16_8318384     ASom    C    G        0      0        2 
  16   chr16_8318384     HCab    C    G        0      0        2 
  16   chr16_8318384     HPrz    C    G        0      0        2 
  16   chr16_8318384     ZBoe    C    G      0.5      1        2 
  16   chr16_8318384     ZGre    C    G        0      0        2 
  16   chr16_8318384     ZHar    C    G        0      0        2 
  16   chr16_8318384   Sample    C    G        0      0        2 
  16   chr16_8320800     AAsi    C    T        0      0        2 
  16   chr16_8320800     AKia    C    T        0      0        2 
  16   chr16_8320800     AOna    C    T        0      0        2 
  16   chr16_8320800     ASom    C    T        0      0        2 
  16   chr16_8320800     HCab    C    T        0      0        2 
  16   chr16_8320800     HPrz    C    T        0      0        2 
  16   chr16_8320800     ZBoe    C    T      0.5      1        2 
  16   chr16_8320800     ZGre    C    T        0      0        2 
  16   chr16_8320800     ZHar    C    T        0      0        2 
  16   chr16_8320800   Sample    C    T        0      0        2 
  16   chr16_8333976     AAsi    G    A        0      0        2 
  16   chr16_8333976     AKia    G    A        0      0        2 
  16   chr16_8333976     AOna    G    A        0      0        2 
  16   chr16_8333976     ASom    G    A        0      0        2 
  16   chr16_8333976     HCab    G    A        1      2        2 
  16   chr16_8333976     HPrz    G    A        1      2        2 
  16   chr16_8333976     ZBoe    G    A        0      0        2 
  16   chr16_8333976     ZGre    G    A        0      0        2 
  16   chr16_8333976     ZHar    G    A        0      0        2 
  16   chr16_8333976   Sample    G    A        0      0        2 
  16   chr16_8339991     AAsi    T    G        0      0        2 
  16   chr16_8339991     AKia    T    G        1      2        2 
  16   chr16_8339991     AOna    T    G        0      0        2 
  16   chr16_8339991     ASom    T    G        0      0        2 
  16   chr16_8339991     HCab    T    G        0      0        2 
  16   chr16_8339991     HPrz    T    G        0      0        2 
  16   chr16_8339991     ZBoe    T    G        0      0        2 
  16   chr16_8339991     ZGre    T    G        0      0        2 
  16   chr16_8339991     ZHar    T    G        0      0        2 
  16   chr16_8339991   Sample    T    G        0      0        2 
  16   chr16_8344351     AAsi    T    C        0      0        2 
  16   chr16_8344351     AKia    T    C        0      0        2 
  16   chr16_8344351     AOna    T    C        1      2        2 
  16   chr16_8344351     ASom    T    C        0      0        2 
  16   chr16_8344351     HCab    T    C        0      0        2 
  16   chr16_8344351     HPrz    T    C        0      0        2 
  16   chr16_8344351     ZBoe    T    C        0      0        2 
  16   chr16_8344351     ZGre    T    C        0      0        2 
  16   chr16_8344351     ZHar    T    C        0      0        2 
  16   chr16_8344351   Sample    T    C        0      0        2 
  16   chr16_8344450     AAsi    T    C        1      2        2 
  16   chr16_8344450     AKia    T    C        0      0        2 
  16   chr16_8344450     AOna    T    C        0      0        2 
  16   chr16_8344450     ASom    T    C        1      2        2 
  16   chr16_8344450     HCab    T    C        0      0        2 
  16   chr16_8344450     HPrz    T    C        0      0        2 
  16   chr16_8344450     ZBoe    T    C        0      0        2 
  16   chr16_8344450     ZGre    T    C        0      0        2 
  16   chr16_8344450     ZHar    T    C        0      0        2 
  16   chr16_8344450   Sample    T    C        1      2        2 
  16   chr16_8345675     AAsi    C    G        0      0        2 
  16   chr16_8345675     AKia    C    G        0      0        2 
  16   chr16_8345675     AOna    C    G        0      0        2 
  16   chr16_8345675     ASom    C    G        0      0        2 
  16   chr16_8345675     HCab    C    G        0      0        2 
  16   chr16_8345675     HPrz    C    G        0      0        2 
  16   chr16_8345675     ZBoe    C    G        0      0        2 
  16   chr16_8345675     ZGre    C    G        0      0        2 
  16   chr16_8345675     ZHar    C    G      0.5      1        2 
  16   chr16_8345675   Sample    C    G        0      0        2 
  16   chr16_8345713     AAsi    T    C        0      0        2 
  16   chr16_8345713     AKia    T    C        0      0        2 
  16   chr16_8345713     AOna    T    C        0      0        2 
  16   chr16_8345713     ASom    T    C        0      0        2 
  16   chr16_8345713     HCab    T    C        0      0        2 
  16   chr16_8345713     HPrz    T    C        0      0        2 
  16   chr16_8345713     ZBoe    T    C        0      0        2 
  16   chr16_8345713     ZGre    T    C        0      0        2 
  16   chr16_8345713     ZHar    T    C      0.5      1        2 
  16   chr16_8345713   Sample    T    C        0      0        2 
  16   chr16_8354519     AAsi    T    C        0      0        2 
  16   chr16_8354519     AKia    T    C        0      0        2 
  16   chr16_8354519     AOna    T    C        0      0        2 
  16   chr16_8354519     ASom    T    C        0      0        2 
  16   chr16_8354519     HCab    T    C        0      0        2 
  16   chr16_8354519     HPrz    T    C        0      0        2 
  16   chr16_8354519     ZBoe    T    C      0.5      1        2 
  16   chr16_8354519     ZGre    T    C        0      0        2 
  16   chr16_8354519     ZHar    T    C        0      0        2 
  16   chr16_8354519   Sample    T    C        0      0        2 
  16   chr16_8355331     AAsi    G    A        0      0        2 
  16   chr16_8355331     AKia    G    A        0      0        2 
  16   chr16_8355331     AOna    G    A        0      0        2 
  16   chr16_8355331     ASom    G    A        0      0        2 
  16   chr16_8355331     HCab    G    A        0      0        2 
  16   chr16_8355331     HPrz    G    A        0      0        2 
  16   chr16_8355331     ZBoe    G    A        0      0        2 
  16   chr16_8355331     ZGre    G    A      0.5      1        2 
  16   chr16_8355331     ZHar    G    A        0      0        2 
  16   chr16_8355331   Sample    G    A        0      0        2 
  16   chr16_8360118     AAsi    C    A        0      0        2 
  16   chr16_8360118     AKia    C    A        0      0        2 
  16   chr16_8360118     AOna    C    A        1      2        2 
  16   chr16_8360118     ASom    C    A        0      0        2 
  16   chr16_8360118     HCab    C    A        1      2        2 
  16   chr16_8360118     HPrz    C    A        1      2        2 
  16   chr16_8360118     ZBoe    C    A        0      0        2 
  16   chr16_8360118     ZGre    C    A        0      0        2 
  16   chr16_8360118     ZHar    C    A        0      0        2 
  16   chr16_8360118   Sample    C    A        0      0        2 
  16   chr16_8362393     AAsi    C    T        0      0        2 
  16   chr16_8362393     AKia    C    T        0      0        2 
  16   chr16_8362393     AOna    C    T        0      0        2 
  16   chr16_8362393     ASom    C    T        0      0        2 
  16   chr16_8362393     HCab    C    T        0      0        2 
  16   chr16_8362393     HPrz    C    T        0      0        2 
  16   chr16_8362393     ZBoe    C    T        0      0        2 
  16   chr16_8362393     ZGre    C    T      0.5      1        2 
  16   chr16_8362393     ZHar    C    T        0      0        2 
  16   chr16_8362393   Sample    C    T        0      0        2 
  16   chr16_8364143     AAsi    C    T        0      0        2 
  16   chr16_8364143     AKia    C    T        0      0        2 
  16   chr16_8364143     AOna    C    T        0      0        2 
  16   chr16_8364143     ASom    C    T        0      0        2 
  16   chr16_8364143     HCab    C    T        0      0        2 
  16   chr16_8364143     HPrz    C    T      0.5      1        2 
  16   chr16_8364143     ZBoe    C    T        0      0        2 
  16   chr16_8364143     ZGre    C    T        0      0        2 
  16   chr16_8364143     ZHar    C    T        0      0        2 
  16   chr16_8364143   Sample    C    T        0      0        2 
  16   chr16_8367701     AAsi    T    G        0      0        2 
  16   chr16_8367701     AKia    T    G        0      0        2 
  16   chr16_8367701     AOna    T    G        0      0        2 
  16   chr16_8367701     ASom    T    G        0      0        2 
  16   chr16_8367701     HCab    T    G        0      0        2 
  16   chr16_8367701     HPrz    T    G        0      0        2 
  16   chr16_8367701     ZBoe    T    G        0      0        2 
  16   chr16_8367701     ZGre    T    G        1      2        2 
  16   chr16_8367701     ZHar    T    G        0      0        2 
  16   chr16_8367701   Sample    T    G        0      0        2 
  16   chr16_8373673     AAsi    A    G        0      0        2 
  16   chr16_8373673     AKia    A    G        0      0        2 
  16   chr16_8373673     AOna    A    G        0      0        2 
  16   chr16_8373673     ASom    A    G        0      0        2 
  16   chr16_8373673     HCab    A    G      0.5      1        2 
  16   chr16_8373673     HPrz    A    G      0.5      1        2 
  16   chr16_8373673     ZBoe    A    G        0      0        2 
  16   chr16_8373673     ZGre    A    G        0      0        2 
  16   chr16_8373673     ZHar    A    G        0      0        2 
  16   chr16_8373673   Sample    A    G        0      0        2 
  16   chr16_8374833     AAsi    T    C        0      0        2 
  16   chr16_8374833     AKia    T    C        1      2        2 
  16   chr16_8374833     AOna    T    C        0      0        2 
  16   chr16_8374833     ASom    T    C        0      0        2 
  16   chr16_8374833     HCab    T    C        0      0        2 
  16   chr16_8374833     HPrz    T    C        0      0        2 
  16   chr16_8374833     ZBoe    T    C        0      0        2 
  16   chr16_8374833     ZGre    T    C        0      0        2 
  16   chr16_8374833     ZHar    T    C        0      0        2 
  16   chr16_8374833   Sample    T    C        0      0        2 
  16   chr16_8382704     AAsi    A    G        0      0        2 
  16   chr16_8382704     AKia    A    G        0      0        2 
  16   chr16_8382704     AOna    A    G        0      0        2 
  16   chr16_8382704     ASom    A    G        0      0        2 
  16   chr16_8382704     HCab    A    G      0.5      1        2 
  16   chr16_8382704     HPrz    A    G        0      0        2 
  16   chr16_8382704     ZBoe    A    G        0      0        2 
  16   chr16_8382704     ZGre    A    G        0      0        2 
  16   chr16_8382704     ZHar    A    G        0      0        2 
  16   chr16_8382704   Sample    A    G        0      0        2 
  16   chr16_8388576     AAsi    A    G        0      0        2 
  16   chr16_8388576     AKia    A    G        0      0        2 
  16   chr16_8388576     AOna    A    G        0      0        2 
  16   chr16_8388576     ASom    A    G        0      0        2 
  16   chr16_8388576     HCab    A    G        1      2        2 
  16   chr16_8388576     HPrz    A    G        1      2        2 
  16   chr16_8388576     ZBoe    A    G        0      0        2 
  16   chr16_8388576     ZGre    A    G        0      0        2 
  16   chr16_8388576     ZHar    A    G        0      0        2 
  16   chr16_8388576   Sample    A    G        0      0        2 
  16   chr16_8392451     AAsi    T    A        0      0        2 
  16   chr16_8392451     AKia    T    A        0      0        2 
  16   chr16_8392451     AOna    T    A        0      0        2 
  16   chr16_8392451     ASom    T    A        0      0        2 
  16   chr16_8392451     HCab    T    A        0      0        2 
  16   chr16_8392451     HPrz    T    A      0.5      1        2 
  16   chr16_8392451     ZBoe    T    A        0      0        2 
  16   chr16_8392451     ZGre    T    A        0      0        2 
  16   chr16_8392451     ZHar    T    A        0      0        2 
  16   chr16_8392451   Sample    T    A        0      0        2 
  16   chr16_8394033     AAsi    T    C        0      0        2 
  16   chr16_8394033     AKia    T    C        0      0        2 
  16   chr16_8394033     AOna    T    C        0      0        2 
  16   chr16_8394033     ASom    T    C        0      0        2 
  16   chr16_8394033     HCab    T    C        0      0        2 
  16   chr16_8394033     HPrz    T    C        0      0        2 
  16   chr16_8394033     ZBoe    T    C      0.5      1        2 
  16   chr16_8394033     ZGre    T    C        0      0        2 
  16   chr16_8394033     ZHar    T    C        0      0        2 
  16   chr16_8394033   Sample    T    C        0      0        2 
  16   chr16_8394703     AAsi    T    C        0      0        2 
  16   chr16_8394703     AKia    T    C        0      0        2 
  16   chr16_8394703     AOna    T    C        0      0        2 
  16   chr16_8394703     ASom    T    C        0      0        2 
  16   chr16_8394703     HCab    T    C        1      2        2 
  16   chr16_8394703     HPrz    T    C        1      2        2 
  16   chr16_8394703     ZBoe    T    C        0      0        2 
  16   chr16_8394703     ZGre    T    C        0      0        2 
  16   chr16_8394703     ZHar    T    C        0      0        2 
  16   chr16_8394703   Sample    T    C        0      0        2 
  16   chr16_8400736     AAsi    T    C        0      0        2 
  16   chr16_8400736     AKia    T    C        0      0        2 
  16   chr16_8400736     AOna    T    C        0      0        2 
  16   chr16_8400736     ASom    T    C        0      0        2 
  16   chr16_8400736     HCab    T    C        1      2        2 
  16   chr16_8400736     HPrz    T    C        1      2        2 
  16   chr16_8400736     ZBoe    T    C        0      0        2 
  16   chr16_8400736     ZGre    T    C        0      0        2 
  16   chr16_8400736     ZHar    T    C        0      0        2 
  16   chr16_8400736   Sample    T    C        0      0        2 
  16   chr16_8403349     AAsi    G    A        0      0        2 
  16   chr16_8403349     AKia    G    A        0      0        2 
  16   chr16_8403349     AOna    G    A        0      0        2 
  16   chr16_8403349     ASom    G    A        0      0        2 
  16   chr16_8403349     HCab    G    A        0      0        2 
  16   chr16_8403349     HPrz    G    A        0      0        2 
  16   chr16_8403349     ZBoe    G    A        1      2        2 
  16   chr16_8403349     ZGre    G    A        1      2        2 
  16   chr16_8403349     ZHar    G    A        1      2        2 
  16   chr16_8403349   Sample    G    A        0      0        2 
  16   chr16_8403524     AAsi    A    C        0      0        2 
  16   chr16_8403524     AKia    A    C        0      0        2 
  16   chr16_8403524     AOna    A    C        0      0        2 
  16   chr16_8403524     ASom    A    C        1      2        2 
  16   chr16_8403524     HCab    A    C        0      0        2 
  16   chr16_8403524     HPrz    A    C        0      0        2 
  16   chr16_8403524     ZBoe    A    C        0      0        2 
  16   chr16_8403524     ZGre    A    C        0      0        2 
  16   chr16_8403524     ZHar    A    C        0      0        2 
  16   chr16_8403524   Sample    A    C        0      0        2 
  16   chr16_8404502     AAsi    G    A        0      0        2 
  16   chr16_8404502     AKia    G    A        0      0        2 
  16   chr16_8404502     AOna    G    A        0      0        2 
  16   chr16_8404502     ASom    G    A        0      0        2 
  16   chr16_8404502     HCab    G    A        0      0        2 
  16   chr16_8404502     HPrz    G    A        0      0        2 
  16   chr16_8404502     ZBoe    G    A        1      2        2 
  16   chr16_8404502     ZGre    G    A        1      2        2 
  16   chr16_8404502     ZHar    G    A        0      0        2 
  16   chr16_8404502   Sample    G    A        0      0        2 
  16   chr16_8405501     AAsi    T    C        1      2        2 
  16   chr16_8405501     AKia    T    C        0      0        2 
  16   chr16_8405501     AOna    T    C        0      0        2 
  16   chr16_8405501     ASom    T    C        1      2        2 
  16   chr16_8405501     HCab    T    C        0      0        2 
  16   chr16_8405501     HPrz    T    C        0      0        2 
  16   chr16_8405501     ZBoe    T    C        0      0        2 
  16   chr16_8405501     ZGre    T    C        0      0        2 
  16   chr16_8405501     ZHar    T    C        0      0        2 
  16   chr16_8405501   Sample    T    C        1      2        2 
  16   chr16_8407694     AAsi    T    C        0      0        2 
  16   chr16_8407694     AKia    T    C        0      0        2 
  16   chr16_8407694     AOna    T    C        0      0        2 
  16   chr16_8407694     ASom    T    C        0      0        2 
  16   chr16_8407694     HCab    T    C        0      0        2 
  16   chr16_8407694     HPrz    T    C      0.5      1        2 
  16   chr16_8407694     ZBoe    T    C        0      0        2 
  16   chr16_8407694     ZGre    T    C        0      0        2 
  16   chr16_8407694     ZHar    T    C        0      0        2 
  16   chr16_8407694   Sample    T    C        0      0        2 
  16   chr16_8407999     AAsi    G    A        0      0        2 
  16   chr16_8407999     AKia    G    A        0      0        2 
  16   chr16_8407999     AOna    G    A        0      0        2 
  16   chr16_8407999     ASom    G    A        1      2        2 
  16   chr16_8407999     HCab    G    A        0      0        2 
  16   chr16_8407999     HPrz    G    A        0      0        2 
  16   chr16_8407999     ZBoe    G    A        0      0        2 
  16   chr16_8407999     ZGre    G    A        0      0        2 
  16   chr16_8407999     ZHar    G    A        0      0        2 
  16   chr16_8407999   Sample    G    A        0      0        2 
  16   chr16_8426450     AAsi    C    G        0      0        2 
  16   chr16_8426450     AKia    C    G        0      0        2 
  16   chr16_8426450     AOna    C    G        0      0        2 
  16   chr16_8426450     ASom    C    G        0      0        2 
  16   chr16_8426450     HCab    C    G        1      2        2 
  16   chr16_8426450     HPrz    C    G        1      2        2 
  16   chr16_8426450     ZBoe    C    G        0      0        2 
  16   chr16_8426450     ZGre    C    G        0      0        2 
  16   chr16_8426450     ZHar    C    G        0      0        2 
  16   chr16_8426450   Sample    C    G        0      0        2 
  16   chr16_8428658     AAsi    A    G        0      0        2 
  16   chr16_8428658     AKia    A    G        0      0        2 
  16   chr16_8428658     AOna    A    G        0      0        2 
  16   chr16_8428658     ASom    A    G        0      0        2 
  16   chr16_8428658     HCab    A    G        0      0        2 
  16   chr16_8428658     HPrz    A    G        0      0        2 
  16   chr16_8428658     ZBoe    A    G        0      0        2 
  16   chr16_8428658     ZGre    A    G        0      0        2 
  16   chr16_8428658     ZHar    A    G      0.5      1        2 
  16   chr16_8428658   Sample    A    G        0      0        2 
  16   chr16_8431623     AAsi    C    G        0      0        2 
  16   chr16_8431623     AKia    C    G        0      0        2 
  16   chr16_8431623     AOna    C    G        0      0        2 
  16   chr16_8431623     ASom    C    G        0      0        2 
  16   chr16_8431623     HCab    C    G      0.5      1        2 
  16   chr16_8431623     HPrz    C    G        0      0        2 
  16   chr16_8431623     ZBoe    C    G        0      0        2 
  16   chr16_8431623     ZGre    C    G        0      0        2 
  16   chr16_8431623     ZHar    C    G        0      0        2 
  16   chr16_8431623   Sample    C    G        0      0        2 
  16   chr16_8437267     AAsi    C    A        0      0        2 
  16   chr16_8437267     AKia    C    A        0      0        2 
  16   chr16_8437267     AOna    C    A        0      0        2 
  16   chr16_8437267     ASom    C    A        0      0        2 
  16   chr16_8437267     HCab    C    A        0      0        2 
  16   chr16_8437267     HPrz    C    A        0      0        2 
  16   chr16_8437267     ZBoe    C    A        1      2        2 
  16   chr16_8437267     ZGre    C    A        1      2        2 
  16   chr16_8437267     ZHar    C    A        1      2        2 
  16   chr16_8437267   Sample    C    A        0      0        2 
  16   chr16_8438601     AAsi    T    C        0      0        2 
  16   chr16_8438601     AKia    T    C        0      0        2 
  16   chr16_8438601     AOna    T    C        0      0        2 
  16   chr16_8438601     ASom    T    C        0      0        2 
  16   chr16_8438601     HCab    T    C        1      2        2 
  16   chr16_8438601     HPrz    T    C        1      2        2 
  16   chr16_8438601     ZBoe    T    C        0      0        2 
  16   chr16_8438601     ZGre    T    C        0      0        2 
  16   chr16_8438601     ZHar    T    C        0      0        2 
  16   chr16_8438601   Sample    T    C        0      0        2 
  16   chr16_8442573     AAsi    G    A        0      0        2 
  16   chr16_8442573     AKia    G    A        0      0        2 
  16   chr16_8442573     AOna    G    A        0      0        2 
  16   chr16_8442573     ASom    G    A        0      0        2 
  16   chr16_8442573     HCab    G    A        0      0        2 
  16   chr16_8442573     HPrz    G    A        1      2        2 
  16   chr16_8442573     ZBoe    G    A        0      0        2 
  16   chr16_8442573     ZGre    G    A        0      0        2 
  16   chr16_8442573     ZHar    G    A        0      0        2 
  16   chr16_8442573   Sample    G    A        0      0        2 
  16   chr16_8447771     AAsi    T    C        0      0        2 
  16   chr16_8447771     AKia    T    C        0      0        2 
  16   chr16_8447771     AOna    T    C        0      0        2 
  16   chr16_8447771     ASom    T    C        0      0        2 
  16   chr16_8447771     HCab    T    C        1      2        2 
  16   chr16_8447771     HPrz    T    C        1      2        2 
  16   chr16_8447771     ZBoe    T    C        0      0        2 
  16   chr16_8447771     ZGre    T    C        0      0        2 
  16   chr16_8447771     ZHar    T    C        0      0        2 
  16   chr16_8447771   Sample    T    C        0      0        2 
  16   chr16_8451407     AAsi    C    T        0      0        2 
  16   chr16_8451407     AKia    C    T        0      0        2 
  16   chr16_8451407     AOna    C    T        0      0        2 
  16   chr16_8451407     ASom    C    T        0      0        2 
  16   chr16_8451407     HCab    C    T        0      0        2 
  16   chr16_8451407     HPrz    C    T        0      0        2 
  16   chr16_8451407     ZBoe    C    T        0      0        2 
  16   chr16_8451407     ZGre    C    T        1      2        2 
  16   chr16_8451407     ZHar    C    T        0      0        2 
  16   chr16_8451407   Sample    C    T        0      0        2 
  16   chr16_8455075     AAsi    C    A        0      0        2 
  16   chr16_8455075     AKia    C    A        0      0        2 
  16   chr16_8455075     AOna    C    A        0      0        2 
  16   chr16_8455075     ASom    C    A        0      0        2 
  16   chr16_8455075     HCab    C    A        0      0        2 
  16   chr16_8455075     HPrz    C    A        0      0        2 
  16   chr16_8455075     ZBoe    C    A        0      0        2 
  16   chr16_8455075     ZGre    C    A        1      2        2 
  16   chr16_8455075     ZHar    C    A        0      0        2 
  16   chr16_8455075   Sample    C    A        0      0        2 
  16   chr16_8460522     AAsi    G    A        0      0        2 
  16   chr16_8460522     AKia    G    A        0      0        2 
  16   chr16_8460522     AOna    G    A        0      0        2 
  16   chr16_8460522     ASom    G    A        0      0        2 
  16   chr16_8460522     HCab    G    A        0      0        2 
  16   chr16_8460522     HPrz    G    A        0      0        2 
  16   chr16_8460522     ZBoe    G    A        0      0        2 
  16   chr16_8460522     ZGre    G    A        1      2        2 
  16   chr16_8460522     ZHar    G    A        0      0        2 
  16   chr16_8460522   Sample    G    A        0      0        2 
  16   chr16_8461440     AAsi    C    T        0      0        2 
  16   chr16_8461440     AKia    C    T        0      0        2 
  16   chr16_8461440     AOna    C    T        0      0        2 
  16   chr16_8461440     ASom    C    T        1      2        2 
  16   chr16_8461440     HCab    C    T        0      0        2 
  16   chr16_8461440     HPrz    C    T        0      0        2 
  16   chr16_8461440     ZBoe    C    T        0      0        2 
  16   chr16_8461440     ZGre    C    T        0      0        2 
  16   chr16_8461440     ZHar    C    T        0      0        2 
  16   chr16_8461440   Sample    C    T        0      0        2 
  16   chr16_8461522     AAsi    C    T        0      0        2 
  16   chr16_8461522     AKia    C    T        0      0        2 
  16   chr16_8461522     AOna    C    T        0      0        2 
  16   chr16_8461522     ASom    C    T        1      2        2 
  16   chr16_8461522     HCab    C    T        0      0        2 
  16   chr16_8461522     HPrz    C    T        0      0        2 
  16   chr16_8461522     ZBoe    C    T        0      0        2 
  16   chr16_8461522     ZGre    C    T        0      0        2 
  16   chr16_8461522     ZHar    C    T        0      0        2 
  16   chr16_8461522   Sample    C    T        0      0        2 
  16   chr16_8469578     AAsi    T    C        1      2        2 
  16   chr16_8469578     AKia    T    C        0      0        2 
  16   chr16_8469578     AOna    T    C        0      0        2 
  16   chr16_8469578     ASom    T    C        0      0        2 
  16   chr16_8469578     HCab    T    C        0      0        2 
  16   chr16_8469578     HPrz    T    C        0      0        2 
  16   chr16_8469578     ZBoe    T    C        0      0        2 
  16   chr16_8469578     ZGre    T    C        0      0        2 
  16   chr16_8469578     ZHar    T    C        0      0        2 
  16   chr16_8469578   Sample    T    C        1      2        2 
  16   chr16_8473906     AAsi    C    T        0      0        2 
  16   chr16_8473906     AKia    C    T        0      0        2 
  16   chr16_8473906     AOna    C    T        0      0        2 
  16   chr16_8473906     ASom    C    T        0      0        2 
  16   chr16_8473906     HCab    C    T        1      2        2 
  16   chr16_8473906     HPrz    C    T        1      2        2 
  16   chr16_8473906     ZBoe    C    T        0      0        2 
  16   chr16_8473906     ZGre    C    T        0      0        2 
  16   chr16_8473906     ZHar    C    T        0      0        2 
  16   chr16_8473906   Sample    C    T        0      0        2 
  16   chr16_8478217     AAsi    T    C        0      0        2 
  16   chr16_8478217     AKia    T    C        0      0        2 
  16   chr16_8478217     AOna    T    C        0      0        2 
  16   chr16_8478217     ASom    T    C        0      0        2 
  16   chr16_8478217     HCab    T    C        0      0        2 
  16   chr16_8478217     HPrz    T    C        0      0        2 
  16   chr16_8478217     ZBoe    T    C        0      0        2 
  16   chr16_8478217     ZGre    T    C      0.5      1        2 
  16   chr16_8478217     ZHar    T    C        0      0        2 
  16   chr16_8478217   Sample    T    C        0      0        2 
  16   chr16_8484000     AAsi    T    G        0      0        2 
  16   chr16_8484000     AKia    T    G        0      0        2 
  16   chr16_8484000     AOna    T    G        0      0        2 
  16   chr16_8484000     ASom    T    G        0      0        2 
  16   chr16_8484000     HCab    T    G        0      0        2 
  16   chr16_8484000     HPrz    T    G        0      0        2 
  16   chr16_8484000     ZBoe    T    G      0.5      1        2 
  16   chr16_8484000     ZGre    T    G        0      0        2 
  16   chr16_8484000     ZHar    T    G        0      0        2 
  16   chr16_8484000   Sample    T    G        0      0        2 
  16   chr16_8484742     AAsi    G    T        0      0        2 
  16   chr16_8484742     AKia    G    T        0      0        2 
  16   chr16_8484742     AOna    G    T        0      0        2 
  16   chr16_8484742     ASom    G    T        0      0        2 
  16   chr16_8484742     HCab    G    T      0.5      1        2 
  16   chr16_8484742     HPrz    G    T        1      2        2 
  16   chr16_8484742     ZBoe    G    T        0      0        2 
  16   chr16_8484742     ZGre    G    T        0      0        2 
  16   chr16_8484742     ZHar    G    T        0      0        2 
  16   chr16_8484742   Sample    G    T        0      0        2 
  16   chr16_8496272     AAsi    A    G        0      0        2 
  16   chr16_8496272     AKia    A    G      0.5      1        2 
  16   chr16_8496272     AOna    A    G        0      0        2 
  16   chr16_8496272     ASom    A    G        0      0        2 
  16   chr16_8496272     HCab    A    G        0      0        2 
  16   chr16_8496272     HPrz    A    G        0      0        2 
  16   chr16_8496272     ZBoe    A    G        0      0        2 
  16   chr16_8496272     ZGre    A    G        0      0        2 
  16   chr16_8496272     ZHar    A    G        0      0        2 
  16   chr16_8496272   Sample    A    G        0      0        2 
  16   chr16_8496581     AAsi    C    T        0      0        2 
  16   chr16_8496581     AKia    C    T        0      0        2 
  16   chr16_8496581     AOna    C    T        0      0        2 
  16   chr16_8496581     ASom    C    T        0      0        2 
  16   chr16_8496581     HCab    C    T        0      0        2 
  16   chr16_8496581     HPrz    C    T        0      0        2 
  16   chr16_8496581     ZBoe    C    T        0      0        2 
  16   chr16_8496581     ZGre    C    T        0      0        2 
  16   chr16_8496581     ZHar    C    T      0.5      1        2 
  16   chr16_8496581   Sample    C    T        0      0        2 
  16   chr16_8499171     AAsi    C    A        0      0        2 
  16   chr16_8499171     AKia    C    A      0.5      1        2 
  16   chr16_8499171     AOna    C    A        1      2        2 
  16   chr16_8499171     ASom    C    A        0      0        2 
  16   chr16_8499171     HCab    C    A        0      0        2 
  16   chr16_8499171     HPrz    C    A        0      0        2 
  16   chr16_8499171     ZBoe    C    A        0      0        2 
  16   chr16_8499171     ZGre    C    A        0      0        2 
  16   chr16_8499171     ZHar    C    A        0      0        2 
  16   chr16_8499171   Sample    C    A        0      0        2 
  16   chr16_8506003     AAsi    T    C        0      0        2 
  16   chr16_8506003     AKia    T    C        0      0        2 
  16   chr16_8506003     AOna    T    C        0      0        2 
  16   chr16_8506003     ASom    T    C        0      0        2 
  16   chr16_8506003     HCab    T    C        0      0        2 
  16   chr16_8506003     HPrz    T    C        0      0        2 
  16   chr16_8506003     ZBoe    T    C        1      2        2 
  16   chr16_8506003     ZGre    T    C        1      2        2 
  16   chr16_8506003     ZHar    T    C        1      2        2 
  16   chr16_8506003   Sample    T    C        0      0        2 
  16   chr16_8511940     AAsi    A    G        0      0        2 
  16   chr16_8511940     AKia    A    G        0      0        2 
  16   chr16_8511940     AOna    A    G        0      0        2 
  16   chr16_8511940     ASom    A    G        0      0        2 
  16   chr16_8511940     HCab    A    G        1      2        2 
  16   chr16_8511940     HPrz    A    G        1      2        2 
  16   chr16_8511940     ZBoe    A    G        0      0        2 
  16   chr16_8511940     ZGre    A    G        0      0        2 
  16   chr16_8511940     ZHar    A    G        0      0        2 
  16   chr16_8511940   Sample    A    G        0      0        2 
  16   chr16_8514349     AAsi    T    C        0      0        2 
  16   chr16_8514349     AKia    T    C        0      0        2 
  16   chr16_8514349     AOna    T    C        0      0        2 
  16   chr16_8514349     ASom    T    C        0      0        2 
  16   chr16_8514349     HCab    T    C        0      0        2 
  16   chr16_8514349     HPrz    T    C        0      0        2 
  16   chr16_8514349     ZBoe    T    C        0      0        2 
  16   chr16_8514349     ZGre    T    C        1      2        2 
  16   chr16_8514349     ZHar    T    C        0      0        2 
  16   chr16_8514349   Sample    T    C        0      0        2 
  16   chr16_8520633     AAsi    G    T        0      0        2 
  16   chr16_8520633     AKia    G    T        0      0        2 
  16   chr16_8520633     AOna    G    T        0      0        2 
  16   chr16_8520633     ASom    G    T      0.5      1        2 
  16   chr16_8520633     HCab    G    T        0      0        2 
  16   chr16_8520633     HPrz    G    T        0      0        2 
  16   chr16_8520633     ZBoe    G    T        0      0        2 
  16   chr16_8520633     ZGre    G    T        0      0        2 
  16   chr16_8520633     ZHar    G    T        0      0        2 
  16   chr16_8520633   Sample    G    T        0      0        2 
  16   chr16_8527863     AAsi    C    T        0      0        2 
  16   chr16_8527863     AKia    C    T        0      0        2 
  16   chr16_8527863     AOna    C    T        0      0        2 
  16   chr16_8527863     ASom    C    T        0      0        2 
  16   chr16_8527863     HCab    C    T        0      0        2 
  16   chr16_8527863     HPrz    C    T        0      0        2 
  16   chr16_8527863     ZBoe    C    T        0      0        2 
  16   chr16_8527863     ZGre    C    T        1      2        2 
  16   chr16_8527863     ZHar    C    T        0      0        2 
  16   chr16_8527863   Sample    C    T        0      0        2 
  16   chr16_8535389     AAsi    T    C        0      0        2 
  16   chr16_8535389     AKia    T    C        0      0        2 
  16   chr16_8535389     AOna    T    C        0      0        2 
  16   chr16_8535389     ASom    T    C        0      0        2 
  16   chr16_8535389     HCab    T    C        1      2        2 
  16   chr16_8535389     HPrz    T    C        1      2        2 
  16   chr16_8535389     ZBoe    T    C        0      0        2 
  16   chr16_8535389     ZGre    T    C        0      0        2 
  16   chr16_8535389     ZHar    T    C        0      0        2 
  16   chr16_8535389   Sample    T    C        0      0        2 
  16   chr16_8535819     AAsi    A    G        0      0        2 
  16   chr16_8535819     AKia    A    G        0      0        2 
  16   chr16_8535819     AOna    A    G        1      2        2 
  16   chr16_8535819     ASom    A    G        0      0        2 
  16   chr16_8535819     HCab    A    G        0      0        2 
  16   chr16_8535819     HPrz    A    G        0      0        2 
  16   chr16_8535819     ZBoe    A    G        0      0        2 
  16   chr16_8535819     ZGre    A    G        0      0        2 
  16   chr16_8535819     ZHar    A    G        0      0        2 
  16   chr16_8535819   Sample    A    G        0      0        2 
  16   chr16_8542110     AAsi    C    T        0      0        2 
  16   chr16_8542110     AKia    C    T        0      0        2 
  16   chr16_8542110     AOna    C    T        0      0        2 
  16   chr16_8542110     ASom    C    T        0      0        2 
  16   chr16_8542110     HCab    C    T        1      2        2 
  16   chr16_8542110     HPrz    C    T        1      2        2 
  16   chr16_8542110     ZBoe    C    T        0      0        2 
  16   chr16_8542110     ZGre    C    T        0      0        2 
  16   chr16_8542110     ZHar    C    T        0      0        2 
  16   chr16_8542110   Sample    C    T        0      0        2 
  16   chr16_8549124     AAsi    G    A        0      0        2 
  16   chr16_8549124     AKia    G    A        0      0        2 
  16   chr16_8549124     AOna    G    A        0      0        2 
  16   chr16_8549124     ASom    G    A        0      0        2 
  16   chr16_8549124     HCab    G    A      0.5      1        2 
  16   chr16_8549124     HPrz    G    A        0      0        2 
  16   chr16_8549124     ZBoe    G    A        0      0        2 
  16   chr16_8549124     ZGre    G    A        0      0        2 
  16   chr16_8549124     ZHar    G    A        0      0        2 
  16   chr16_8549124   Sample    G    A        0      0        2 
  16   chr16_8554777     AAsi    A    C        0      0        2 
  16   chr16_8554777     AKia    A    C        0      0        2 
  16   chr16_8554777     AOna    A    C        0      0        2 
  16   chr16_8554777     ASom    A    C        0      0        2 
  16   chr16_8554777     HCab    A    C        0      0        2 
  16   chr16_8554777     HPrz    A    C        0      0        2 
  16   chr16_8554777     ZBoe    A    C        1      2        2 
  16   chr16_8554777     ZGre    A    C        0      0        2 
  16   chr16_8554777     ZHar    A    C        1      2        2 
  16   chr16_8554777   Sample    A    C        0      0        2 
  16   chr16_8557088     AAsi    A    T        0      0        2 
  16   chr16_8557088     AKia    A    T        0      0        2 
  16   chr16_8557088     AOna    A    T        0      0        2 
  16   chr16_8557088     ASom    A    T        0      0        2 
  16   chr16_8557088     HCab    A    T        0      0        2 
  16   chr16_8557088     HPrz    A    T        0      0        2 
  16   chr16_8557088     ZBoe    A    T        0      0        2 
  16   chr16_8557088     ZGre    A    T      0.5      1        2 
  16   chr16_8557088     ZHar    A    T        0      0        2 
  16   chr16_8557088   Sample    A    T        0      0        2 
  16   chr16_8561091     AAsi    T    A        0      0        2 
  16   chr16_8561091     AKia    T    A        0      0        2 
  16   chr16_8561091     AOna    T    A        0      0        2 
  16   chr16_8561091     ASom    T    A        0      0        2 
  16   chr16_8561091     HCab    T    A        0      0        2 
  16   chr16_8561091     HPrz    T    A        0      0        2 
  16   chr16_8561091     ZBoe    T    A        0      0        2 
  16   chr16_8561091     ZGre    T    A        0      0        2 
  16   chr16_8561091     ZHar    T    A        1      2        2 
  16   chr16_8561091   Sample    T    A        0      0        2 
  16   chr16_8561728     AAsi    G    A        0      0        2 
  16   chr16_8561728     AKia    G    A      0.5      1        2 
  16   chr16_8561728     AOna    G    A        0      0        2 
  16   chr16_8561728     ASom    G    A        0      0        2 
  16   chr16_8561728     HCab    G    A        0      0        2 
  16   chr16_8561728     HPrz    G    A        0      0        2 
  16   chr16_8561728     ZBoe    G    A        0      0        2 
  16   chr16_8561728     ZGre    G    A        0      0        2 
  16   chr16_8561728     ZHar    G    A        0      0        2 
  16   chr16_8561728   Sample    G    A        0      0        2 
  16   chr16_8570923     AAsi    A    G      0.5      1        2 
  16   chr16_8570923     AKia    A    G        0      0        2 
  16   chr16_8570923     AOna    A    G        0      0        2 
  16   chr16_8570923     ASom    A    G        1      2        2 
  16   chr16_8570923     HCab    A    G        0      0        2 
  16   chr16_8570923     HPrz    A    G        0      0        2 
  16   chr16_8570923     ZBoe    A    G        0      0        2 
  16   chr16_8570923     ZGre    A    G        0      0        2 
  16   chr16_8570923     ZHar    A    G        0      0        2 
  16   chr16_8570923   Sample    A    G        0      0        2 
  16   chr16_8576495     AAsi    A    G        0      0        2 
  16   chr16_8576495     AKia    A    G        0      0        2 
  16   chr16_8576495     AOna    A    G        0      0        2 
  16   chr16_8576495     ASom    A    G        0      0        2 
  16   chr16_8576495     HCab    A    G        0      0        2 
  16   chr16_8576495     HPrz    A    G        0      0        2 
  16   chr16_8576495     ZBoe    A    G        0      0        2 
  16   chr16_8576495     ZGre    A    G        1      2        2 
  16   chr16_8576495     ZHar    A    G        0      0        2 
  16   chr16_8576495   Sample    A    G        0      0        2 
  16   chr16_8577908     AAsi    T    C        0      0        2 
  16   chr16_8577908     AKia    T    C        0      0        2 
  16   chr16_8577908     AOna    T    C        1      2        2 
  16   chr16_8577908     ASom    T    C        0      0        2 
  16   chr16_8577908     HCab    T    C        0      0        2 
  16   chr16_8577908     HPrz    T    C        0      0        2 
  16   chr16_8577908     ZBoe    T    C        0      0        2 
  16   chr16_8577908     ZGre    T    C        0      0        2 
  16   chr16_8577908     ZHar    T    C        0      0        2 
  16   chr16_8577908   Sample    T    C        0      0        2 
  16   chr16_8583489     AAsi    T    C        0      0        2 
  16   chr16_8583489     AKia    T    C        0      0        2 
  16   chr16_8583489     AOna    T    C        1      2        2 
  16   chr16_8583489     ASom    T    C        0      0        2 
  16   chr16_8583489     HCab    T    C        0      0        2 
  16   chr16_8583489     HPrz    T    C        0      0        2 
  16   chr16_8583489     ZBoe    T    C        0      0        2 
  16   chr16_8583489     ZGre    T    C        0      0        2 
  16   chr16_8583489     ZHar    T    C        0      0        2 
  16   chr16_8583489   Sample    T    C        0      0        2 
  16   chr16_8585684     AAsi    A    C        1      2        2 
  16   chr16_8585684     AKia    A    C        0      0        2 
  16   chr16_8585684     AOna    A    C        0      0        2 
  16   chr16_8585684     ASom    A    C        1      2        2 
  16   chr16_8585684     HCab    A    C        0      0        2 
  16   chr16_8585684     HPrz    A    C        0      0        2 
  16   chr16_8585684     ZBoe    A    C        0      0        2 
  16   chr16_8585684     ZGre    A    C        0      0        2 
  16   chr16_8585684     ZHar    A    C        0      0        2 
  16   chr16_8585684   Sample    A    C        1      2        2 
  16   chr16_8595688     AAsi    A    G        0      0        2 
  16   chr16_8595688     AKia    A    G        0      0        2 
  16   chr16_8595688     AOna    A    G        0      0        2 
  16   chr16_8595688     ASom    A    G        0      0        2 
  16   chr16_8595688     HCab    A    G        1      2        2 
  16   chr16_8595688     HPrz    A    G        1      2        2 
  16   chr16_8595688     ZBoe    A    G        0      0        2 
  16   chr16_8595688     ZGre    A    G        0      0        2 
  16   chr16_8595688     ZHar    A    G        0      0        2 
  16   chr16_8595688   Sample    A    G        0      0        2 
  16   chr16_8595807     AAsi    T    C      0.5      1        2 
  16   chr16_8595807     AKia    T    C        0      0        2 
  16   chr16_8595807     AOna    T    C        0      0        2 
  16   chr16_8595807     ASom    T    C        0      0        2 
  16   chr16_8595807     HCab    T    C        0      0        2 
  16   chr16_8595807     HPrz    T    C        0      0        2 
  16   chr16_8595807     ZBoe    T    C        0      0        2 
  16   chr16_8595807     ZGre    T    C        0      0        2 
  16   chr16_8595807     ZHar    T    C        0      0        2 
  16   chr16_8595807   Sample    T    C        0      0        2 
  16   chr16_8600807     AAsi    C    T        0      0        2 
  16   chr16_8600807     AKia    C    T        0      0        2 
  16   chr16_8600807     AOna    C    T        0      0        2 
  16   chr16_8600807     ASom    C    T        0      0        2 
  16   chr16_8600807     HCab    C    T        1      2        2 
  16   chr16_8600807     HPrz    C    T        1      2        2 
  16   chr16_8600807     ZBoe    C    T        0      0        2 
  16   chr16_8600807     ZGre    C    T        0      0        2 
  16   chr16_8600807     ZHar    C    T        0      0        2 
  16   chr16_8600807   Sample    C    T        0      0        2 
  16   chr16_8601202     AAsi    T    C        0      0        2 
  16   chr16_8601202     AKia    T    C        0      0        2 
  16   chr16_8601202     AOna    T    C        0      0        2 
  16   chr16_8601202     ASom    T    C        0      0        2 
  16   chr16_8601202     HCab    T    C        0      0        2 
  16   chr16_8601202     HPrz    T    C        0      0        2 
  16   chr16_8601202     ZBoe    T    C        0      0        2 
  16   chr16_8601202     ZGre    T    C        0      0        2 
  16   chr16_8601202     ZHar    T    C        1      2        2 
  16   chr16_8601202   Sample    T    C        0      0        2 
  16   chr16_8605745     AAsi    C    G        0      0        2 
  16   chr16_8605745     AKia    C    G        0      0        2 
  16   chr16_8605745     AOna    C    G        0      0        2 
  16   chr16_8605745     ASom    C    G        0      0        2 
  16   chr16_8605745     HCab    C    G      0.5      1        2 
  16   chr16_8605745     HPrz    C    G        1      2        2 
  16   chr16_8605745     ZBoe    C    G        0      0        2 
  16   chr16_8605745     ZGre    C    G        0      0        2 
  16   chr16_8605745     ZHar    C    G        0      0        2 
  16   chr16_8605745   Sample    C    G        0      0        2 
  16   chr16_8610243     AAsi    T    C        0      0        2 
  16   chr16_8610243     AKia    T    C        0      0        2 
  16   chr16_8610243     AOna    T    C        0      0        2 
  16   chr16_8610243     ASom    T    C        0      0        2 
  16   chr16_8610243     HCab    T    C        0      0        2 
  16   chr16_8610243     HPrz    T    C        0      0        2 
  16   chr16_8610243     ZBoe    T    C        0      0        2 
  16   chr16_8610243     ZGre    T    C        0      0        2 
  16   chr16_8610243     ZHar    T    C      0.5      1        2 
  16   chr16_8610243   Sample    T    C        0      0        2 
  16   chr16_8613077     AAsi    G    C        0      0        2 
  16   chr16_8613077     AKia    G    C        0      0        2 
  16   chr16_8613077     AOna    G    C        1      2        2 
  16   chr16_8613077     ASom    G    C        0      0        2 
  16   chr16_8613077     HCab    G    C        0      0        2 
  16   chr16_8613077     HPrz    G    C        0      0        2 
  16   chr16_8613077     ZBoe    G    C        0      0        2 
  16   chr16_8613077     ZGre    G    C        0      0        2 
  16   chr16_8613077     ZHar    G    C        0      0        2 
  16   chr16_8613077   Sample    G    C        0      0        2 
  16   chr16_8622505     AAsi    G    T        0      0        2 
  16   chr16_8622505     AKia    G    T        0      0        2 
  16   chr16_8622505     AOna    G    T        0      0        2 
  16   chr16_8622505     ASom    G    T        0      0        2 
  16   chr16_8622505     HCab    G    T        0      0        2 
  16   chr16_8622505     HPrz    G    T        0      0        2 
  16   chr16_8622505     ZBoe    G    T        0      0        2 
  16   chr16_8622505     ZGre    G    T        1      2        2 
  16   chr16_8622505     ZHar    G    T        0      0        2 
  16   chr16_8622505   Sample    G    T        0      0        2 
  16   chr16_8627253     AAsi    C    T        0      0        2 
  16   chr16_8627253     AKia    C    T        0      0        2 
  16   chr16_8627253     AOna    C    T        0      0        2 
  16   chr16_8627253     ASom    C    T        0      0        2 
  16   chr16_8627253     HCab    C    T        1      2        2 
  16   chr16_8627253     HPrz    C    T        1      2        2 
  16   chr16_8627253     ZBoe    C    T        0      0        2 
  16   chr16_8627253     ZGre    C    T        0      0        2 
  16   chr16_8627253     ZHar    C    T        0      0        2 
  16   chr16_8627253   Sample    C    T        0      0        2 
  16   chr16_8629823     AAsi    C    G        0      0        2 
  16   chr16_8629823     AKia    C    G        0      0        2 
  16   chr16_8629823     AOna    C    G        0      0        2 
  16   chr16_8629823     ASom    C    G        0      0        2 
  16   chr16_8629823     HCab    C    G        1      2        2 
  16   chr16_8629823     HPrz    C    G        1      2        2 
  16   chr16_8629823     ZBoe    C    G        0      0        2 
  16   chr16_8629823     ZGre    C    G        0      0        2 
  16   chr16_8629823     ZHar    C    G        0      0        2 
  16   chr16_8629823   Sample    C    G        0      0        2 
  16   chr16_8638014     AAsi    A    G        0      0        2 
  16   chr16_8638014     AKia    A    G        0      0        2 
  16   chr16_8638014     AOna    A    G        0      0        2 
  16   chr16_8638014     ASom    A    G        0      0        2 
  16   chr16_8638014     HCab    A    G        0      0        2 
  16   chr16_8638014     HPrz    A    G        0      0        2 
  16   chr16_8638014     ZBoe    A    G      0.5      1        2 
  16   chr16_8638014     ZGre    A    G        0      0        2 
  16   chr16_8638014     ZHar    A    G        0      0        2 
  16   chr16_8638014   Sample    A    G        0      0        2 
  16   chr16_8643895     AAsi    T    C        0      0        2 
  16   chr16_8643895     AKia    T    C        0      0        2 
  16   chr16_8643895     AOna    T    C        0      0        2 
  16   chr16_8643895     ASom    T    C        0      0        2 
  16   chr16_8643895     HCab    T    C        0      0        2 
  16   chr16_8643895     HPrz    T    C        0      0        2 
  16   chr16_8643895     ZBoe    T    C        0      0        2 
  16   chr16_8643895     ZGre    T    C        0      0        2 
  16   chr16_8643895     ZHar    T    C        1      2        2 
  16   chr16_8643895   Sample    T    C        0      0        2 
  16   chr16_8645774     AAsi    C    T      0.5      1        2 
  16   chr16_8645774     AKia    C    T        0      0        2 
  16   chr16_8645774     AOna    C    T        0      0        2 
  16   chr16_8645774     ASom    C    T        0      0        2 
  16   chr16_8645774     HCab    C    T        0      0        2 
  16   chr16_8645774     HPrz    C    T        0      0        2 
  16   chr16_8645774     ZBoe    C    T        0      0        2 
  16   chr16_8645774     ZGre    C    T        0      0        2 
  16   chr16_8645774     ZHar    C    T        0      0        2 
  16   chr16_8645774   Sample    C    T        0      0        2 
  16   chr16_8648151     AAsi    T    A        0      0        2 
  16   chr16_8648151     AKia    T    A        0      0        2 
  16   chr16_8648151     AOna    T    A        0      0        2 
  16   chr16_8648151     ASom    T    A        0      0        2 
  16   chr16_8648151     HCab    T    A      0.5      1        2 
  16   chr16_8648151     HPrz    T    A        0      0        2 
  16   chr16_8648151     ZBoe    T    A        0      0        2 
  16   chr16_8648151     ZGre    T    A        0      0        2 
  16   chr16_8648151     ZHar    T    A        0      0        2 
  16   chr16_8648151   Sample    T    A        0      0        2 
  16   chr16_8651530     AAsi    C    A        0      0        2 
  16   chr16_8651530     AKia    C    A        1      2        2 
  16   chr16_8651530     AOna    C    A        0      0        2 
  16   chr16_8651530     ASom    C    A        0      0        2 
  16   chr16_8651530     HCab    C    A      0.5      1        2 
  16   chr16_8651530     HPrz    C    A        0      0        2 
  16   chr16_8651530     ZBoe    C    A        0      0        2 
  16   chr16_8651530     ZGre    C    A        0      0        2 
  16   chr16_8651530     ZHar    C    A        0      0        2 
  16   chr16_8651530   Sample    C    A        0      0        2 
  16   chr16_8655699     AAsi    T    C        0      0        2 
  16   chr16_8655699     AKia    T    C        0      0        2 
  16   chr16_8655699     AOna    T    C        0      0        2 
  16   chr16_8655699     ASom    T    C      0.5      1        2 
  16   chr16_8655699     HCab    T    C        0      0        2 
  16   chr16_8655699     HPrz    T    C        0      0        2 
  16   chr16_8655699     ZBoe    T    C        0      0        2 
  16   chr16_8655699     ZGre    T    C        0      0        2 
  16   chr16_8655699     ZHar    T    C        0      0        2 
  16   chr16_8655699   Sample    T    C        0      0        2 
  16   chr16_8662277     AAsi    A    G        0      0        2 
  16   chr16_8662277     AKia    A    G        1      2        2 
  16   chr16_8662277     AOna    A    G        0      0        2 
  16   chr16_8662277     ASom    A    G        0      0        2 
  16   chr16_8662277     HCab    A    G        0      0        2 
  16   chr16_8662277     HPrz    A    G        0      0        2 
  16   chr16_8662277     ZBoe    A    G        0      0        2 
  16   chr16_8662277     ZGre    A    G        0      0        2 
  16   chr16_8662277     ZHar    A    G        0      0        2 
  16   chr16_8662277   Sample    A    G        0      0        2 
  16   chr16_8666208     AAsi    T    C        0      0        2 
  16   chr16_8666208     AKia    T    C        0      0        2 
  16   chr16_8666208     AOna    T    C        0      0        2 
  16   chr16_8666208     ASom    T    C        0      0        2 
  16   chr16_8666208     HCab    T    C        1      2        2 
  16   chr16_8666208     HPrz    T    C        1      2        2 
  16   chr16_8666208     ZBoe    T    C        0      0        2 
  16   chr16_8666208     ZGre    T    C        0      0        2 
  16   chr16_8666208     ZHar    T    C        0      0        2 
  16   chr16_8666208   Sample    T    C        0      0        2 
  16   chr16_8674735     AAsi    C    T        1      2        2 
  16   chr16_8674735     AKia    C    T        0      0        2 
  16   chr16_8674735     AOna    C    T        0      0        2 
  16   chr16_8674735     ASom    C    T        1      2        2 
  16   chr16_8674735     HCab    C    T        0      0        2 
  16   chr16_8674735     HPrz    C    T        0      0        2 
  16   chr16_8674735     ZBoe    C    T        0      0        2 
  16   chr16_8674735     ZGre    C    T        0      0        2 
  16   chr16_8674735     ZHar    C    T        0      0        2 
  16   chr16_8674735   Sample    C    T        1      2        2 
  16   chr16_8685602     AAsi    G    C        0      0        2 
  16   chr16_8685602     AKia    G    C        1      2        2 
  16   chr16_8685602     AOna    G    C        1      2        2 
  16   chr16_8685602     ASom    G    C        0      0        2 
  16   chr16_8685602     HCab    G    C        1      2        2 
  16   chr16_8685602     HPrz    G    C        1      2        2 
  16   chr16_8685602     ZBoe    G    C        0      0        2 
  16   chr16_8685602     ZGre    G    C        0      0        2 
  16   chr16_8685602     ZHar    G    C        0      0        2 
  16   chr16_8685602   Sample    G    C        0      0        2 
  16   chr16_8687013     AAsi    T    C        0      0        2 
  16   chr16_8687013     AKia    T    C        1      2        2 
  16   chr16_8687013     AOna    T    C        1      2        2 
  16   chr16_8687013     ASom    T    C        0      0        2 
  16   chr16_8687013     HCab    T    C        1      2        2 
  16   chr16_8687013     HPrz    T    C        1      2        2 
  16   chr16_8687013     ZBoe    T    C        0      0        2 
  16   chr16_8687013     ZGre    T    C        0      0        2 
  16   chr16_8687013     ZHar    T    C        0      0        2 
  16   chr16_8687013   Sample    T    C        0      0        2 
  16   chr16_8689073     AAsi    C    G        0      0        2 
  16   chr16_8689073     AKia    C    G        1      2        2 
  16   chr16_8689073     AOna    C    G        0      0        2 
  16   chr16_8689073     ASom    C    G        0      0        2 
  16   chr16_8689073     HCab    C    G        0      0        2 
  16   chr16_8689073     HPrz    C    G        0      0        2 
  16   chr16_8689073     ZBoe    C    G        0      0        2 
  16   chr16_8689073     ZGre    C    G        0      0        2 
  16   chr16_8689073     ZHar    C    G        0      0        2 
  16   chr16_8689073   Sample    C    G        0      0        2 
  16   chr16_8689104     AAsi    C    A        0      0        2 
  16   chr16_8689104     AKia    C    A        0      0        2 
  16   chr16_8689104     AOna    C    A        0      0        2 
  16   chr16_8689104     ASom    C    A        0      0        2 
  16   chr16_8689104     HCab    C    A        1      2        2 
  16   chr16_8689104     HPrz    C    A        1      2        2 
  16   chr16_8689104     ZBoe    C    A        0      0        2 
  16   chr16_8689104     ZGre    C    A        0      0        2 
  16   chr16_8689104     ZHar    C    A        0      0        2 
  16   chr16_8689104   Sample    C    A        0      0        2 
  16   chr16_8689599     AAsi    T    C        0      0        2 
  16   chr16_8689599     AKia    T    C        0      0        2 
  16   chr16_8689599     AOna    T    C        1      2        2 
  16   chr16_8689599     ASom    T    C        0      0        2 
  16   chr16_8689599     HCab    T    C        0      0        2 
  16   chr16_8689599     HPrz    T    C        0      0        2 
  16   chr16_8689599     ZBoe    T    C        0      0        2 
  16   chr16_8689599     ZGre    T    C        0      0        2 
  16   chr16_8689599     ZHar    T    C        0      0        2 
  16   chr16_8689599   Sample    T    C        0      0        2 
  16   chr16_8705869     AAsi    T    G        0      0        2 
  16   chr16_8705869     AKia    T    G        0      0        2 
  16   chr16_8705869     AOna    T    G        0      0        2 
  16   chr16_8705869     ASom    T    G        0      0        2 
  16   chr16_8705869     HCab    T    G        0      0        2 
  16   chr16_8705869     HPrz    T    G        0      0        2 
  16   chr16_8705869     ZBoe    T    G        0      0        2 
  16   chr16_8705869     ZGre    T    G        0      0        2 
  16   chr16_8705869     ZHar    T    G      0.5      1        2 
  16   chr16_8705869   Sample    T    G        0      0        2 
  16   chr16_8708070     AAsi    A    G        0      0        2 
  16   chr16_8708070     AKia    A    G        0      0        2 
  16   chr16_8708070     AOna    A    G        0      0        2 
  16   chr16_8708070     ASom    A    G        0      0        2 
  16   chr16_8708070     HCab    A    G        0      0        2 
  16   chr16_8708070     HPrz    A    G        0      0        2 
  16   chr16_8708070     ZBoe    A    G      0.5      1        2 
  16   chr16_8708070     ZGre    A    G        0      0        2 
  16   chr16_8708070     ZHar    A    G        0      0        2 
  16   chr16_8708070   Sample    A    G        0      0        2 
  16   chr16_8713775     AAsi    C    T        1      2        2 
  16   chr16_8713775     AKia    C    T        0      0        2 
  16   chr16_8713775     AOna    C    T        0      0        2 
  16   chr16_8713775     ASom    C    T        1      2        2 
  16   chr16_8713775     HCab    C    T        0      0        2 
  16   chr16_8713775     HPrz    C    T        0      0        2 
  16   chr16_8713775     ZBoe    C    T        0      0        2 
  16   chr16_8713775     ZGre    C    T        0      0        2 
  16   chr16_8713775     ZHar    C    T        0      0        2 
  16   chr16_8713775   Sample    C    T        1      2        2 
  16   chr16_8714919     AAsi    A    G        0      0        2 
  16   chr16_8714919     AKia    A    G      0.5      1        2 
  16   chr16_8714919     AOna    A    G        0      0        2 
  16   chr16_8714919     ASom    A    G        0      0        2 
  16   chr16_8714919     HCab    A    G        0      0        2 
  16   chr16_8714919     HPrz    A    G        0      0        2 
  16   chr16_8714919     ZBoe    A    G        0      0        2 
  16   chr16_8714919     ZGre    A    G        0      0        2 
  16   chr16_8714919     ZHar    A    G        0      0        2 
  16   chr16_8714919   Sample    A    G        0      0        2 
  16   chr16_8719128     AAsi    C    T        0      0        2 
  16   chr16_8719128     AKia    C    T        0      0        2 
  16   chr16_8719128     AOna    C    T        0      0        2 
  16   chr16_8719128     ASom    C    T        0      0        2 
  16   chr16_8719128     HCab    C    T        1      2        2 
  16   chr16_8719128     HPrz    C    T        1      2        2 
  16   chr16_8719128     ZBoe    C    T        0      0        2 
  16   chr16_8719128     ZGre    C    T        0      0        2 
  16   chr16_8719128     ZHar    C    T        0      0        2 
  16   chr16_8719128   Sample    C    T        0      0        2 
  16   chr16_8726134     AAsi    C    T        0      0        2 
  16   chr16_8726134     AKia    C    T      0.5      1        2 
  16   chr16_8726134     AOna    C    T        1      2        2 
  16   chr16_8726134     ASom    C    T        0      0        2 
  16   chr16_8726134     HCab    C    T        0      0        2 
  16   chr16_8726134     HPrz    C    T        0      0        2 
  16   chr16_8726134     ZBoe    C    T        0      0        2 
  16   chr16_8726134     ZGre    C    T        0      0        2 
  16   chr16_8726134     ZHar    C    T        0      0        2 
  16   chr16_8726134   Sample    C    T        0      0        2 
  16   chr16_8726520     AAsi    A    C        0      0        2 
  16   chr16_8726520     AKia    A    C        0      0        2 
  16   chr16_8726520     AOna    A    C        0      0        2 
  16   chr16_8726520     ASom    A    C        0      0        2 
  16   chr16_8726520     HCab    A    C        0      0        2 
  16   chr16_8726520     HPrz    A    C        0      0        2 
  16   chr16_8726520     ZBoe    A    C        0      0        2 
  16   chr16_8726520     ZGre    A    C        0      0        2 
  16   chr16_8726520     ZHar    A    C      0.5      1        2 
  16   chr16_8726520   Sample    A    C        0      0        2 
  16   chr16_8730066     AAsi    A    G        0      0        2 
  16   chr16_8730066     AKia    A    G        0      0        2 
  16   chr16_8730066     AOna    A    G        0      0        2 
  16   chr16_8730066     ASom    A    G        0      0        2 
  16   chr16_8730066     HCab    A    G        1      2        2 
  16   chr16_8730066     HPrz    A    G        1      2        2 
  16   chr16_8730066     ZBoe    A    G        0      0        2 
  16   chr16_8730066     ZGre    A    G        0      0        2 
  16   chr16_8730066     ZHar    A    G        0      0        2 
  16   chr16_8730066   Sample    A    G        0      0        2 
  16   chr16_8740954     AAsi    C    T        0      0        2 
  16   chr16_8740954     AKia    C    T        0      0        2 
  16   chr16_8740954     AOna    C    T        0      0        2 
  16   chr16_8740954     ASom    C    T        0      0        2 
  16   chr16_8740954     HCab    C    T      0.5      1        2 
  16   chr16_8740954     HPrz    C    T      0.5      1        2 
  16   chr16_8740954     ZBoe    C    T        0      0        2 
  16   chr16_8740954     ZGre    C    T        0      0        2 
  16   chr16_8740954     ZHar    C    T        0      0        2 
  16   chr16_8740954   Sample    C    T        0      0        2 
  16   chr16_8746528     AAsi    G    A        0      0        2 
  16   chr16_8746528     AKia    G    A        0      0        2 
  16   chr16_8746528     AOna    G    A        0      0        2 
  16   chr16_8746528     ASom    G    A        0      0        2 
  16   chr16_8746528     HCab    G    A        0      0        2 
  16   chr16_8746528     HPrz    G    A        0      0        2 
  16   chr16_8746528     ZBoe    G    A        0      0        2 
  16   chr16_8746528     ZGre    G    A        0      0        2 
  16   chr16_8746528     ZHar    G    A        1      2        2 
  16   chr16_8746528   Sample    G    A        0      0        2 
  16   chr16_8747901     AAsi    T    C        1      2        2 
  16   chr16_8747901     AKia    T    C        0      0        2 
  16   chr16_8747901     AOna    T    C        0      0        2 
  16   chr16_8747901     ASom    T    C        1      2        2 
  16   chr16_8747901     HCab    T    C        0      0        2 
  16   chr16_8747901     HPrz    T    C        0      0        2 
  16   chr16_8747901     ZBoe    T    C        0      0        2 
  16   chr16_8747901     ZGre    T    C        0      0        2 
  16   chr16_8747901     ZHar    T    C        0      0        2 
  16   chr16_8747901   Sample    T    C        1      2        2 
  16   chr16_8751789     AAsi    A    G        0      0        2 
  16   chr16_8751789     AKia    A    G        0      0        2 
  16   chr16_8751789     AOna    A    G        0      0        2 
  16   chr16_8751789     ASom    A    G        0      0        2 
  16   chr16_8751789     HCab    A    G        1      2        2 
  16   chr16_8751789     HPrz    A    G        1      2        2 
  16   chr16_8751789     ZBoe    A    G        0      0        2 
  16   chr16_8751789     ZGre    A    G        0      0        2 
  16   chr16_8751789     ZHar    A    G        0      0        2 
  16   chr16_8751789   Sample    A    G        0      0        2 
  16   chr16_8757363     AAsi    C    T        0      0        2 
  16   chr16_8757363     AKia    C    T        0      0        2 
  16   chr16_8757363     AOna    C    T        0      0        2 
  16   chr16_8757363     ASom    C    T        0      0        2 
  16   chr16_8757363     HCab    C    T        0      0        2 
  16   chr16_8757363     HPrz    C    T      0.5      1        2 
  16   chr16_8757363     ZBoe    C    T        0      0        2 
  16   chr16_8757363     ZGre    C    T        0      0        2 
  16   chr16_8757363     ZHar    C    T        0      0        2 
  16   chr16_8757363   Sample    C    T        0      0        2 
  16   chr16_8757962     AAsi    T    A        0      0        2 
  16   chr16_8757962     AKia    T    A      0.5      1        2 
  16   chr16_8757962     AOna    T    A        0      0        2 
  16   chr16_8757962     ASom    T    A        0      0        2 
  16   chr16_8757962     HCab    T    A        0      0        2 
  16   chr16_8757962     HPrz    T    A        0      0        2 
  16   chr16_8757962     ZBoe    T    A        0      0        2 
  16   chr16_8757962     ZGre    T    A        0      0        2 
  16   chr16_8757962     ZHar    T    A        0      0        2 
  16   chr16_8757962   Sample    T    A        0      0        2 
  16   chr16_8761399     AAsi    T    C        0      0        2 
  16   chr16_8761399     AKia    T    C      0.5      1        2 
  16   chr16_8761399     AOna    T    C        1      2        2 
  16   chr16_8761399     ASom    T    C        0      0        2 
  16   chr16_8761399     HCab    T    C        0      0        2 
  16   chr16_8761399     HPrz    T    C        0      0        2 
  16   chr16_8761399     ZBoe    T    C        0      0        2 
  16   chr16_8761399     ZGre    T    C        0      0        2 
  16   chr16_8761399     ZHar    T    C        0      0        2 
  16   chr16_8761399   Sample    T    C        0      0        2 
  16   chr16_8761482     AAsi    G    C        1      2        2 
  16   chr16_8761482     AKia    G    C        0      0        2 
  16   chr16_8761482     AOna    G    C        0      0        2 
  16   chr16_8761482     ASom    G    C        0      0        2 
  16   chr16_8761482     HCab    G    C        0      0        2 
  16   chr16_8761482     HPrz    G    C        0      0        2 
  16   chr16_8761482     ZBoe    G    C        0      0        2 
  16   chr16_8761482     ZGre    G    C        0      0        2 
  16   chr16_8761482     ZHar    G    C        0      0        2 
  16   chr16_8761482   Sample    G    C        1      2        2 
  16   chr16_8764107     AAsi    C    T        1      2        2 
  16   chr16_8764107     AKia    C    T        1      2        2 
  16   chr16_8764107     AOna    C    T        1      2        2 
  16   chr16_8764107     ASom    C    T        1      2        2 
  16   chr16_8764107     HCab    C    T        0      0        2 
  16   chr16_8764107     HPrz    C    T        0      0        2 
  16   chr16_8764107     ZBoe    C    T        0      0        2 
  16   chr16_8764107     ZGre    C    T        0      0        2 
  16   chr16_8764107     ZHar    C    T        0      0        2 
  16   chr16_8764107   Sample    C    T        1      2        2 
  16   chr16_8765614     AAsi    A    G        0      0        2 
  16   chr16_8765614     AKia    A    G        1      2        2 
  16   chr16_8765614     AOna    A    G        1      2        2 
  16   chr16_8765614     ASom    A    G        0      0        2 
  16   chr16_8765614     HCab    A    G        0      0        2 
  16   chr16_8765614     HPrz    A    G        0      0        2 
  16   chr16_8765614     ZBoe    A    G        0      0        2 
  16   chr16_8765614     ZGre    A    G        0      0        2 
  16   chr16_8765614     ZHar    A    G        0      0        2 
  16   chr16_8765614   Sample    A    G        0      0        2 
  16   chr16_8769463     AAsi    T    C        0      0        2 
  16   chr16_8769463     AKia    T    C        0      0        2 
  16   chr16_8769463     AOna    T    C        0      0        2 
  16   chr16_8769463     ASom    T    C        0      0        2 
  16   chr16_8769463     HCab    T    C        0      0        2 
  16   chr16_8769463     HPrz    T    C        0      0        2 
  16   chr16_8769463     ZBoe    T    C      0.5      1        2 
  16   chr16_8769463     ZGre    T    C        1      2        2 
  16   chr16_8769463     ZHar    T    C        0      0        2 
  16   chr16_8769463   Sample    T    C        0      0        2 
  16   chr16_8770176     AAsi    C    T        0      0        2 
  16   chr16_8770176     AKia    C    T        0      0        2 
  16   chr16_8770176     AOna    C    T        0      0        2 
  16   chr16_8770176     ASom    C    T        0      0        2 
  16   chr16_8770176     HCab    C    T      0.5      1        2 
  16   chr16_8770176     HPrz    C    T        1      2        2 
  16   chr16_8770176     ZBoe    C    T        0      0        2 
  16   chr16_8770176     ZGre    C    T        0      0        2 
  16   chr16_8770176     ZHar    C    T        0      0        2 
  16   chr16_8770176   Sample    C    T        0      0        2 
  16   chr16_8775372     AAsi    A    C        0      0        2 
  16   chr16_8775372     AKia    A    C        0      0        2 
  16   chr16_8775372     AOna    A    C        0      0        2 
  16   chr16_8775372     ASom    A    C        0      0        2 
  16   chr16_8775372     HCab    A    C        0      0        2 
  16   chr16_8775372     HPrz    A    C        0      0        2 
  16   chr16_8775372     ZBoe    A    C        0      0        2 
  16   chr16_8775372     ZGre    A    C        1      2        2 
  16   chr16_8775372     ZHar    A    C        0      0        2 
  16   chr16_8775372   Sample    A    C        0      0        2 
  16   chr16_8780555     AAsi    T    C        0      0        2 
  16   chr16_8780555     AKia    T    C        0      0        2 
  16   chr16_8780555     AOna    T    C        0      0        2 
  16   chr16_8780555     ASom    T    C        0      0        2 
  16   chr16_8780555     HCab    T    C        0      0        2 
  16   chr16_8780555     HPrz    T    C        0      0        2 
  16   chr16_8780555     ZBoe    T    C        1      2        2 
  16   chr16_8780555     ZGre    T    C        1      2        2 
  16   chr16_8780555     ZHar    T    C        1      2        2 
  16   chr16_8780555   Sample    T    C        0      0        2 
  16   chr16_8781153     AAsi    T    C        0      0        2 
  16   chr16_8781153     AKia    T    C        0      0        2 
  16   chr16_8781153     AOna    T    C        0      0        2 
  16   chr16_8781153     ASom    T    C        0      0        2 
  16   chr16_8781153     HCab    T    C        1      2        2 
  16   chr16_8781153     HPrz    T    C        0      0        2 
  16   chr16_8781153     ZBoe    T    C        0      0        2 
  16   chr16_8781153     ZGre    T    C        0      0        2 
  16   chr16_8781153     ZHar    T    C        0      0        2 
  16   chr16_8781153   Sample    T    C        0      0        2 
  16   chr16_8782566     AAsi    C    T        0      0        2 
  16   chr16_8782566     AKia    C    T        0      0        2 
  16   chr16_8782566     AOna    C    T        0      0        2 
  16   chr16_8782566     ASom    C    T        0      0        2 
  16   chr16_8782566     HCab    C    T        0      0        2 
  16   chr16_8782566     HPrz    C    T        0      0        2 
  16   chr16_8782566     ZBoe    C    T        0      0        2 
  16   chr16_8782566     ZGre    C    T        1      2        2 
  16   chr16_8782566     ZHar    C    T        0      0        2 
  16   chr16_8782566   Sample    C    T        0      0        2 
  16   chr16_8784513     AAsi    C    T        0      0        2 
  16   chr16_8784513     AKia    C    T      0.5      1        2 
  16   chr16_8784513     AOna    C    T        0      0        2 
  16   chr16_8784513     ASom    C    T        0      0        2 
  16   chr16_8784513     HCab    C    T        0      0        2 
  16   chr16_8784513     HPrz    C    T        0      0        2 
  16   chr16_8784513     ZBoe    C    T        0      0        2 
  16   chr16_8784513     ZGre    C    T        0      0        2 
  16   chr16_8784513     ZHar    C    T        0      0        2 
  16   chr16_8784513   Sample    C    T        0      0        2 
  16   chr16_8786831     AAsi    A    G        0      0        2 
  16   chr16_8786831     AKia    A    G        0      0        2 
  16   chr16_8786831     AOna    A    G        0      0        2 
  16   chr16_8786831     ASom    A    G        0      0        2 
  16   chr16_8786831     HCab    A    G        0      0        2 
  16   chr16_8786831     HPrz    A    G        0      0        2 
  16   chr16_8786831     ZBoe    A    G        0      0        2 
  16   chr16_8786831     ZGre    A    G        0      0        2 
  16   chr16_8786831     ZHar    A    G      0.5      1        2 
  16   chr16_8786831   Sample    A    G        0      0        2 
  16   chr16_8789916     AAsi    A    T        0      0        2 
  16   chr16_8789916     AKia    A    T        0      0        2 
  16   chr16_8789916     AOna    A    T        0      0        2 
  16   chr16_8789916     ASom    A    T        0      0        2 
  16   chr16_8789916     HCab    A    T        0      0        2 
  16   chr16_8789916     HPrz    A    T        0      0        2 
  16   chr16_8789916     ZBoe    A    T        1      2        2 
  16   chr16_8789916     ZGre    A    T        0      0        2 
  16   chr16_8789916     ZHar    A    T        0      0        2 
  16   chr16_8789916   Sample    A    T        0      0        2 
  16   chr16_8789954     AAsi    C    T        0      0        2 
  16   chr16_8789954     AKia    C    T      0.5      1        2 
  16   chr16_8789954     AOna    C    T        1      2        2 
  16   chr16_8789954     ASom    C    T        0      0        2 
  16   chr16_8789954     HCab    C    T        1      2        2 
  16   chr16_8789954     HPrz    C    T        1      2        2 
  16   chr16_8789954     ZBoe    C    T        0      0        2 
  16   chr16_8789954     ZGre    C    T        0      0        2 
  16   chr16_8789954     ZHar    C    T        0      0        2 
  16   chr16_8789954   Sample    C    T        0      0        2 
  16   chr16_8790019     AAsi    A    T        0      0        2 
  16   chr16_8790019     AKia    A    T        0      0        2 
  16   chr16_8790019     AOna    A    T        0      0        2 
  16   chr16_8790019     ASom    A    T        0      0        2 
  16   chr16_8790019     HCab    A    T        1      2        2 
  16   chr16_8790019     HPrz    A    T        1      2        2 
  16   chr16_8790019     ZBoe    A    T        0      0        2 
  16   chr16_8790019     ZGre    A    T        0      0        2 
  16   chr16_8790019     ZHar    A    T        0      0        2 
  16   chr16_8790019   Sample    A    T        0      0        2 
  16   chr16_8793583     AAsi    A    G        0      0        2 
  16   chr16_8793583     AKia    A    G        0      0        2 
  16   chr16_8793583     AOna    A    G        0      0        2 
  16   chr16_8793583     ASom    A    G        0      0        2 
  16   chr16_8793583     HCab    A    G        1      2        2 
  16   chr16_8793583     HPrz    A    G        1      2        2 
  16   chr16_8793583     ZBoe    A    G        0      0        2 
  16   chr16_8793583     ZGre    A    G        0      0        2 
  16   chr16_8793583     ZHar    A    G        0      0        2 
  16   chr16_8793583   Sample    A    G        0      0        2 
  16   chr16_8800368     AAsi    G    A        0      0        2 
  16   chr16_8800368     AKia    G    A        0      0        2 
  16   chr16_8800368     AOna    G    A        0      0        2 
  16   chr16_8800368     ASom    G    A        0      0        2 
  16   chr16_8800368     HCab    G    A        1      2        2 
  16   chr16_8800368     HPrz    G    A        1      2        2 
  16   chr16_8800368     ZBoe    G    A        0      0        2 
  16   chr16_8800368     ZGre    G    A        0      0        2 
  16   chr16_8800368     ZHar    G    A        0      0        2 
  16   chr16_8800368   Sample    G    A        0      0        2 
  16   chr16_8800491     AAsi    T    G        0      0        2 
  16   chr16_8800491     AKia    T    G        0      0        2 
  16   chr16_8800491     AOna    T    G        0      0        2 
  16   chr16_8800491     ASom    T    G        0      0        2 
  16   chr16_8800491     HCab    T    G        0      0        2 
  16   chr16_8800491     HPrz    T    G        0      0        2 
  16   chr16_8800491     ZBoe    T    G        0      0        2 
  16   chr16_8800491     ZGre    T    G      0.5      1        2 
  16   chr16_8800491     ZHar    T    G        0      0        2 
  16   chr16_8800491   Sample    T    G        0      0        2 
  16   chr16_8806871     AAsi    G    A        0      0        2 
  16   chr16_8806871     AKia    G    A        0      0        2 
  16   chr16_8806871     AOna    G    A        0      0        2 
  16   chr16_8806871     ASom    G    A        0      0        2 
  16   chr16_8806871     HCab    G    A      0.5      1        2 
  16   chr16_8806871     HPrz    G    A        0      0        2 
  16   chr16_8806871     ZBoe    G    A        0      0        2 
  16   chr16_8806871     ZGre    G    A        0      0        2 
  16   chr16_8806871     ZHar    G    A        0      0        2 
```
