## Supplementary File 1. Zonkey (Schubert et al. 2017) report for donkey specimen Ancient1. for "No genetic evidence yet for hinnies at Mazongshan (400-160 BCE), northwestern China": incl_ts.frq.strat (part 191 of 303)

```
  16   chr16_8806871   Sample    G    A        0      0        2 
  16   chr16_8811014     AAsi    A    G        0      0        2 
  16   chr16_8811014     AKia    A    G        0      0        2 
  16   chr16_8811014     AOna    A    G        0      0        2 
  16   chr16_8811014     ASom    A    G        0      0        2 
  16   chr16_8811014     HCab    A    G        1      2        2 
  16   chr16_8811014     HPrz    A    G        1      2        2 
  16   chr16_8811014     ZBoe    A    G        0      0        2 
  16   chr16_8811014     ZGre    A    G        0      0        2 
  16   chr16_8811014     ZHar    A    G        0      0        2 
  16   chr16_8811014   Sample    A    G        0      0        2 
  16   chr16_8815980     AAsi    G    A        0      0        2 
  16   chr16_8815980     AKia    G    A        0      0        2 
  16   chr16_8815980     AOna    G    A        0      0        2 
  16   chr16_8815980     ASom    G    A        0      0        2 
  16   chr16_8815980     HCab    G    A        0      0        2 
  16   chr16_8815980     HPrz    G    A        0      0        2 
  16   chr16_8815980     ZBoe    G    A        0      0        2 
  16   chr16_8815980     ZGre    G    A        0      0        2 
  16   chr16_8815980     ZHar    G    A        1      2        2 
  16   chr16_8815980   Sample    G    A        0      0        2 
  16   chr16_8824117     AAsi    C    T        0      0        2 
  16   chr16_8824117     AKia    C    T        0      0        2 
  16   chr16_8824117     AOna    C    T        0      0        2 
  16   chr16_8824117     ASom    C    T        0      0        2 
  16   chr16_8824117     HCab    C    T        1      2        2 
  16   chr16_8824117     HPrz    C    T        1      2        2 
  16   chr16_8824117     ZBoe    C    T        0      0        2 
  16   chr16_8824117     ZGre    C    T        0      0        2 
  16   chr16_8824117     ZHar    C    T        0      0        2 
  16   chr16_8824117   Sample    C    T        0      0        2 
  16   chr16_8832551     AAsi    C    T        0      0        2 
  16   chr16_8832551     AKia    C    T        0      0        2 
  16   chr16_8832551     AOna    C    T        0      0        2 
  16   chr16_8832551     ASom    C    T        0      0        2 
  16   chr16_8832551     HCab    C    T        1      2        2 
  16   chr16_8832551     HPrz    C    T        1      2        2 
  16   chr16_8832551     ZBoe    C    T        0      0        2 
  16   chr16_8832551     ZGre    C    T        0      0        2 
  16   chr16_8832551     ZHar    C    T        0      0        2 
  16   chr16_8832551   Sample    C    T        0      0        2 
  16   chr16_8833990     AAsi    G    C        0      0        2 
  16   chr16_8833990     AKia    G    C        0      0        2 
  16   chr16_8833990     AOna    G    C        0      0        2 
  16   chr16_8833990     ASom    G    C        0      0        2 
  16   chr16_8833990     HCab    G    C        0      0        2 
  16   chr16_8833990     HPrz    G    C        0      0        2 
  16   chr16_8833990     ZBoe    G    C        0      0        2 
  16   chr16_8833990     ZGre    G    C        0      0        2 
  16   chr16_8833990     ZHar    G    C        1      2        2 
  16   chr16_8833990   Sample    G    C        0      0        2 
  16   chr16_8841160     AAsi    T    C        0      0        2 
  16   chr16_8841160     AKia    T    C        0      0        2 
  16   chr16_8841160     AOna    T    C        0      0        2 
  16   chr16_8841160     ASom    T    C        0      0        2 
  16   chr16_8841160     HCab    T    C        1      2        2 
  16   chr16_8841160     HPrz    T    C        1      2        2 
  16   chr16_8841160     ZBoe    T    C        0      0        2 
  16   chr16_8841160     ZGre    T    C        0      0        2 
  16   chr16_8841160     ZHar    T    C        0      0        2 
  16   chr16_8841160   Sample    T    C        0      0        2 
  16   chr16_8847234     AAsi    C    A        0      0        2 
  16   chr16_8847234     AKia    C    A        1      2        2 
  16   chr16_8847234     AOna    C    A        1      2        2 
  16   chr16_8847234     ASom    C    A        0      0        2 
  16   chr16_8847234     HCab    C    A        0      0        2 
  16   chr16_8847234     HPrz    C    A        0      0        2 
  16   chr16_8847234     ZBoe    C    A        0      0        2 
  16   chr16_8847234     ZGre    C    A        0      0        2 
  16   chr16_8847234     ZHar    C    A        0      0        2 
  16   chr16_8847234   Sample    C    A        0      0        2 
  16   chr16_8852387     AAsi    T    C        1      2        2 
  16   chr16_8852387     AKia    T    C        0      0        2 
  16   chr16_8852387     AOna    T    C        0      0        2 
  16   chr16_8852387     ASom    T    C        1      2        2 
  16   chr16_8852387     HCab    T    C        0      0        2 
  16   chr16_8852387     HPrz    T    C        0      0        2 
  16   chr16_8852387     ZBoe    T    C      0.5      1        2 
  16   chr16_8852387     ZGre    T    C        0      0        2 
  16   chr16_8852387     ZHar    T    C        0      0        2 
  16   chr16_8852387   Sample    T    C        1      2        2 
  16   chr16_8855808     AAsi    T    C        0      0        2 
  16   chr16_8855808     AKia    T    C        0      0        2 
  16   chr16_8855808     AOna    T    C        0      0        2 
  16   chr16_8855808     ASom    T    C        0      0        2 
  16   chr16_8855808     HCab    T    C        1      2        2 
  16   chr16_8855808     HPrz    T    C        1      2        2 
  16   chr16_8855808     ZBoe    T    C      0.5      1        2 
  16   chr16_8855808     ZGre    T    C        0      0        2 
  16   chr16_8855808     ZHar    T    C        0      0        2 
  16   chr16_8855808   Sample    T    C        0      0        2 
  16   chr16_8859252     AAsi    G    A        0      0        2 
  16   chr16_8859252     AKia    G    A        0      0        2 
  16   chr16_8859252     AOna    G    A        0      0        2 
  16   chr16_8859252     ASom    G    A        0      0        2 
  16   chr16_8859252     HCab    G    A        0      0        2 
  16   chr16_8859252     HPrz    G    A        0      0        2 
  16   chr16_8859252     ZBoe    G    A        0      0        2 
  16   chr16_8859252     ZGre    G    A        0      0        2 
  16   chr16_8859252     ZHar    G    A        1      2        2 
  16   chr16_8859252   Sample    G    A        0      0        2 
  16   chr16_8859741     AAsi    T    G        0      0        2 
  16   chr16_8859741     AKia    T    G        0      0        2 
  16   chr16_8859741     AOna    T    G        0      0        2 
  16   chr16_8859741     ASom    T    G        0      0        2 
  16   chr16_8859741     HCab    T    G        1      2        2 
  16   chr16_8859741     HPrz    T    G        1      2        2 
  16   chr16_8859741     ZBoe    T    G        0      0        2 
  16   chr16_8859741     ZGre    T    G        0      0        2 
  16   chr16_8859741     ZHar    T    G        0      0        2 
  16   chr16_8859741   Sample    T    G        0      0        2 
  16   chr16_8865546     AAsi    C    G        0      0        2 
  16   chr16_8865546     AKia    C    G        0      0        2 
  16   chr16_8865546     AOna    C    G        0      0        2 
  16   chr16_8865546     ASom    C    G        0      0        2 
  16   chr16_8865546     HCab    C    G        0      0        2 
  16   chr16_8865546     HPrz    C    G        0      0        2 
  16   chr16_8865546     ZBoe    C    G        0      0        2 
  16   chr16_8865546     ZGre    C    G        0      0        2 
  16   chr16_8865546     ZHar    C    G        1      2        2 
  16   chr16_8865546   Sample    C    G        0      0        2 
  16   chr16_8869505     AAsi    T    C        0      0        2 
  16   chr16_8869505     AKia    T    C        0      0        2 
  16   chr16_8869505     AOna    T    C        1      2        2 
  16   chr16_8869505     ASom    T    C        0      0        2 
  16   chr16_8869505     HCab    T    C        0      0        2 
  16   chr16_8869505     HPrz    T    C        0      0        2 
  16   chr16_8869505     ZBoe    T    C        0      0        2 
  16   chr16_8869505     ZGre    T    C        0      0        2 
  16   chr16_8869505     ZHar    T    C        0      0        2 
  16   chr16_8869505   Sample    T    C        0      0        2 
  16   chr16_8869936     AAsi    T    C        0      0        2 
  16   chr16_8869936     AKia    T    C        0      0        2 
  16   chr16_8869936     AOna    T    C        0      0        2 
  16   chr16_8869936     ASom    T    C        0      0        2 
  16   chr16_8869936     HCab    T    C        1      2        2 
  16   chr16_8869936     HPrz    T    C        1      2        2 
  16   chr16_8869936     ZBoe    T    C        0      0        2 
  16   chr16_8869936     ZGre    T    C        0      0        2 
  16   chr16_8869936     ZHar    T    C        0      0        2 
  16   chr16_8869936   Sample    T    C        0      0        2 
  16   chr16_8873758     AAsi    C    T        0      0        2 
  16   chr16_8873758     AKia    C    T        1      2        2 
  16   chr16_8873758     AOna    C    T        0      0        2 
  16   chr16_8873758     ASom    C    T        0      0        2 
  16   chr16_8873758     HCab    C    T        0      0        2 
  16   chr16_8873758     HPrz    C    T        0      0        2 
  16   chr16_8873758     ZBoe    C    T        0      0        2 
  16   chr16_8873758     ZGre    C    T        0      0        2 
  16   chr16_8873758     ZHar    C    T        0      0        2 
  16   chr16_8873758   Sample    C    T        0      0        2 
  16   chr16_8877890     AAsi    C    A        0      0        2 
  16   chr16_8877890     AKia    C    A        0      0        2 
  16   chr16_8877890     AOna    C    A        0      0        2 
  16   chr16_8877890     ASom    C    A        0      0        2 
  16   chr16_8877890     HCab    C    A        1      2        2 
  16   chr16_8877890     HPrz    C    A      0.5      1        2 
  16   chr16_8877890     ZBoe    C    A        0      0        2 
  16   chr16_8877890     ZGre    C    A        0      0        2 
  16   chr16_8877890     ZHar    C    A        0      0        2 
  16   chr16_8877890   Sample    C    A        0      0        2 
  16   chr16_8878070     AAsi    C    A        0      0        2 
  16   chr16_8878070     AKia    C    A        0      0        2 
  16   chr16_8878070     AOna    C    A        0      0        2 
  16   chr16_8878070     ASom    C    A        0      0        2 
  16   chr16_8878070     HCab    C    A        0      0        2 
  16   chr16_8878070     HPrz    C    A        0      0        2 
  16   chr16_8878070     ZBoe    C    A        0      0        2 
  16   chr16_8878070     ZGre    C    A        0      0        2 
  16   chr16_8878070     ZHar    C    A        1      2        2 
  16   chr16_8878070   Sample    C    A        0      0        2 
  16   chr16_8881792     AAsi    A    C        0      0        2 
  16   chr16_8881792     AKia    A    C        0      0        2 
  16   chr16_8881792     AOna    A    C        0      0        2 
  16   chr16_8881792     ASom    A    C        0      0        2 
  16   chr16_8881792     HCab    A    C        0      0        2 
  16   chr16_8881792     HPrz    A    C        0      0        2 
  16   chr16_8881792     ZBoe    A    C      0.5      1        2 
  16   chr16_8881792     ZGre    A    C        0      0        2 
  16   chr16_8881792     ZHar    A    C        0      0        2 
  16   chr16_8881792   Sample    A    C        0      0        2 
  16   chr16_8884647     AAsi    T    G        0      0        2 
  16   chr16_8884647     AKia    T    G        0      0        2 
  16   chr16_8884647     AOna    T    G        0      0        2 
  16   chr16_8884647     ASom    T    G        0      0        2 
  16   chr16_8884647     HCab    T    G        0      0        2 
  16   chr16_8884647     HPrz    T    G      0.5      1        2 
  16   chr16_8884647     ZBoe    T    G        0      0        2 
  16   chr16_8884647     ZGre    T    G        0      0        2 
  16   chr16_8884647     ZHar    T    G        0      0        2 
  16   chr16_8884647   Sample    T    G        0      0        2 
  16   chr16_8888529     AAsi    T    C        1      2        2 
  16   chr16_8888529     AKia    T    C        0      0        2 
  16   chr16_8888529     AOna    T    C        0      0        2 
  16   chr16_8888529     ASom    T    C        0      0        2 
  16   chr16_8888529     HCab    T    C        0      0        2 
  16   chr16_8888529     HPrz    T    C        0      0        2 
  16   chr16_8888529     ZBoe    T    C        0      0        2 
  16   chr16_8888529     ZGre    T    C        0      0        2 
  16   chr16_8888529     ZHar    T    C        0      0        2 
  16   chr16_8888529   Sample    T    C        1      2        2 
  16   chr16_8897319     AAsi    A    G        0      0        2 
  16   chr16_8897319     AKia    A    G        0      0        2 
  16   chr16_8897319     AOna    A    G        0      0        2 
  16   chr16_8897319     ASom    A    G        0      0        2 
  16   chr16_8897319     HCab    A    G        1      2        2 
  16   chr16_8897319     HPrz    A    G        1      2        2 
  16   chr16_8897319     ZBoe    A    G        0      0        2 
  16   chr16_8897319     ZGre    A    G        0      0        2 
  16   chr16_8897319     ZHar    A    G        0      0        2 
  16   chr16_8897319   Sample    A    G        0      0        2 
  16   chr16_8910040     AAsi    A    C        0      0        2 
  16   chr16_8910040     AKia    A    C        0      0        2 
  16   chr16_8910040     AOna    A    C        0      0        2 
  16   chr16_8910040     ASom    A    C        0      0        2 
  16   chr16_8910040     HCab    A    C        1      2        2 
  16   chr16_8910040     HPrz    A    C      0.5      1        2 
  16   chr16_8910040     ZBoe    A    C        0      0        2 
  16   chr16_8910040     ZGre    A    C        0      0        2 
  16   chr16_8910040     ZHar    A    C        0      0        2 
  16   chr16_8910040   Sample    A    C        0      0        2 
  16   chr16_8912643     AAsi    G    T        1      2        2 
  16   chr16_8912643     AKia    G    T        1      2        2 
  16   chr16_8912643     AOna    G    T        0      0        2 
  16   chr16_8912643     ASom    G    T        1      2        2 
  16   chr16_8912643     HCab    G    T        0      0        2 
  16   chr16_8912643     HPrz    G    T        0      0        2 
  16   chr16_8912643     ZBoe    G    T        0      0        2 
  16   chr16_8912643     ZGre    G    T        0      0        2 
  16   chr16_8912643     ZHar    G    T        0      0        2 
  16   chr16_8912643   Sample    G    T        1      2        2 
  16   chr16_8919899     AAsi    T    C        0      0        2 
  16   chr16_8919899     AKia    T    C        0      0        2 
  16   chr16_8919899     AOna    T    C        0      0        2 
  16   chr16_8919899     ASom    T    C        0      0        2 
  16   chr16_8919899     HCab    T    C        0      0        2 
  16   chr16_8919899     HPrz    T    C        0      0        2 
  16   chr16_8919899     ZBoe    T    C      0.5      1        2 
  16   chr16_8919899     ZGre    T    C        0      0        2 
  16   chr16_8919899     ZHar    T    C        0      0        2 
  16   chr16_8919899   Sample    T    C        0      0        2 
  16   chr16_8922363     AAsi    T    C      0.5      1        2 
  16   chr16_8922363     AKia    T    C        0      0        2 
  16   chr16_8922363     AOna    T    C        0      0        2 
  16   chr16_8922363     ASom    T    C        1      2        2 
  16   chr16_8922363     HCab    T    C        1      2        2 
  16   chr16_8922363     HPrz    T    C      0.5      1        2 
  16   chr16_8922363     ZBoe    T    C        0      0        2 
  16   chr16_8922363     ZGre    T    C        0      0        2 
  16   chr16_8922363     ZHar    T    C        0      0        2 
  16   chr16_8922363   Sample    T    C        0      0        2 
  16   chr16_8931431     AAsi    C    T        0      0        2 
  16   chr16_8931431     AKia    C    T        0      0        2 
  16   chr16_8931431     AOna    C    T        0      0        2 
  16   chr16_8931431     ASom    C    T        0      0        2 
  16   chr16_8931431     HCab    C    T        0      0        2 
  16   chr16_8931431     HPrz    C    T      0.5      1        2 
  16   chr16_8931431     ZBoe    C    T        0      0        2 
  16   chr16_8931431     ZGre    C    T        0      0        2 
  16   chr16_8931431     ZHar    C    T        0      0        2 
  16   chr16_8931431   Sample    C    T        0      0        2 
  16   chr16_8935419     AAsi    A    G        0      0        2 
  16   chr16_8935419     AKia    A    G        0      0        2 
  16   chr16_8935419     AOna    A    G        0      0        2 
  16   chr16_8935419     ASom    A    G        0      0        2 
  16   chr16_8935419     HCab    A    G      0.5      1        2 
  16   chr16_8935419     HPrz    A    G        0      0        2 
  16   chr16_8935419     ZBoe    A    G        0      0        2 
  16   chr16_8935419     ZGre    A    G      0.5      1        2 
  16   chr16_8935419     ZHar    A    G        0      0        2 
  16   chr16_8935419   Sample    A    G        0      0        2 
  16   chr16_8936216     AAsi    T    A        0      0        2 
  16   chr16_8936216     AKia    T    A        0      0        2 
  16   chr16_8936216     AOna    T    A        0      0        2 
  16   chr16_8936216     ASom    T    A        0      0        2 
  16   chr16_8936216     HCab    T    A      0.5      1        2 
  16   chr16_8936216     HPrz    T    A        0      0        2 
  16   chr16_8936216     ZBoe    T    A        0      0        2 
  16   chr16_8936216     ZGre    T    A        0      0        2 
  16   chr16_8936216     ZHar    T    A        0      0        2 
  16   chr16_8936216   Sample    T    A        0      0        2 
  16   chr16_8941069     AAsi    C    T        0      0        2 
  16   chr16_8941069     AKia    C    T        0      0        2 
  16   chr16_8941069     AOna    C    T        1      2        2 
  16   chr16_8941069     ASom    C    T        0      0        2 
  16   chr16_8941069     HCab    C    T        0      0        2 
  16   chr16_8941069     HPrz    C    T        0      0        2 
  16   chr16_8941069     ZBoe    C    T        0      0        2 
  16   chr16_8941069     ZGre    C    T        0      0        2 
  16   chr16_8941069     ZHar    C    T        0      0        2 
  16   chr16_8941069   Sample    C    T        0      0        2 
  16   chr16_8943970     AAsi    G    A      0.5      1        2 
  16   chr16_8943970     AKia    G    A        0      0        2 
  16   chr16_8943970     AOna    G    A        0      0        2 
  16   chr16_8943970     ASom    G    A        0      0        2 
  16   chr16_8943970     HCab    G    A        1      2        2 
  16   chr16_8943970     HPrz    G    A        1      2        2 
  16   chr16_8943970     ZBoe    G    A        0      0        2 
  16   chr16_8943970     ZGre    G    A        0      0        2 
  16   chr16_8943970     ZHar    G    A        0      0        2 
  16   chr16_8943970   Sample    G    A        1      2        2 
  16   chr16_8951090     AAsi    G    A        0      0        2 
  16   chr16_8951090     AKia    G    A        0      0        2 
  16   chr16_8951090     AOna    G    A        0      0        2 
  16   chr16_8951090     ASom    G    A        0      0        2 
  16   chr16_8951090     HCab    G    A        1      2        2 
  16   chr16_8951090     HPrz    G    A        1      2        2 
  16   chr16_8951090     ZBoe    G    A        0      0        2 
  16   chr16_8951090     ZGre    G    A        0      0        2 
  16   chr16_8951090     ZHar    G    A        0      0        2 
  16   chr16_8951090   Sample    G    A        0      0        2 
  16   chr16_8952848     AAsi    A    G        0      0        2 
  16   chr16_8952848     AKia    A    G        0      0        2 
  16   chr16_8952848     AOna    A    G        0      0        2 
  16   chr16_8952848     ASom    A    G        0      0        2 
  16   chr16_8952848     HCab    A    G        1      2        2 
  16   chr16_8952848     HPrz    A    G        1      2        2 
  16   chr16_8952848     ZBoe    A    G        0      0        2 
  16   chr16_8952848     ZGre    A    G        0      0        2 
  16   chr16_8952848     ZHar    A    G        0      0        2 
  16   chr16_8952848   Sample    A    G        0      0        2 
  16   chr16_8956166     AAsi    A    C        0      0        2 
  16   chr16_8956166     AKia    A    C        0      0        2 
  16   chr16_8956166     AOna    A    C        0      0        2 
  16   chr16_8956166     ASom    A    C        0      0        2 
  16   chr16_8956166     HCab    A    C        1      2        2 
  16   chr16_8956166     HPrz    A    C        1      2        2 
  16   chr16_8956166     ZBoe    A    C        0      0        2 
  16   chr16_8956166     ZGre    A    C        0      0        2 
  16   chr16_8956166     ZHar    A    C        0      0        2 
  16   chr16_8956166   Sample    A    C        0      0        2 
  16   chr16_8960063     AAsi    T    A        0      0        2 
  16   chr16_8960063     AKia    T    A        0      0        2 
  16   chr16_8960063     AOna    T    A        0      0        2 
  16   chr16_8960063     ASom    T    A        0      0        2 
  16   chr16_8960063     HCab    T    A        1      2        2 
  16   chr16_8960063     HPrz    T    A        1      2        2 
  16   chr16_8960063     ZBoe    T    A        0      0        2 
  16   chr16_8960063     ZGre    T    A        0      0        2 
  16   chr16_8960063     ZHar    T    A        0      0        2 
  16   chr16_8960063   Sample    T    A        0      0        2 
  16   chr16_8963415     AAsi    C    T        0      0        2 
  16   chr16_8963415     AKia    C    T        0      0        2 
  16   chr16_8963415     AOna    C    T        0      0        2 
  16   chr16_8963415     ASom    C    T        0      0        2 
  16   chr16_8963415     HCab    C    T        0      0        2 
  16   chr16_8963415     HPrz    C    T        0      0        2 
  16   chr16_8963415     ZBoe    C    T        0      0        2 
  16   chr16_8963415     ZGre    C    T        1      2        2 
  16   chr16_8963415     ZHar    C    T        0      0        2 
  16   chr16_8963415   Sample    C    T        0      0        2 
  16   chr16_8968045     AAsi    C    T        0      0        2 
  16   chr16_8968045     AKia    C    T        0      0        2 
  16   chr16_8968045     AOna    C    T        0      0        2 
  16   chr16_8968045     ASom    C    T        0      0        2 
  16   chr16_8968045     HCab    C    T        1      2        2 
  16   chr16_8968045     HPrz    C    T        1      2        2 
  16   chr16_8968045     ZBoe    C    T        0      0        2 
  16   chr16_8968045     ZGre    C    T        0      0        2 
  16   chr16_8968045     ZHar    C    T        0      0        2 
  16   chr16_8968045   Sample    C    T        0      0        2 
  16   chr16_8969372     AAsi    C    A        0      0        2 
  16   chr16_8969372     AKia    C    A      0.5      1        2 
  16   chr16_8969372     AOna    C    A        0      0        2 
  16   chr16_8969372     ASom    C    A        0      0        2 
  16   chr16_8969372     HCab    C    A        0      0        2 
  16   chr16_8969372     HPrz    C    A        0      0        2 
  16   chr16_8969372     ZBoe    C    A        0      0        2 
  16   chr16_8969372     ZGre    C    A        0      0        2 
  16   chr16_8969372     ZHar    C    A        0      0        2 
  16   chr16_8969372   Sample    C    A        0      0        2 
  16   chr16_8974888     AAsi    G    T        0      0        2 
  16   chr16_8974888     AKia    G    T        0      0        2 
  16   chr16_8974888     AOna    G    T        0      0        2 
  16   chr16_8974888     ASom    G    T        0      0        2 
  16   chr16_8974888     HCab    G    T        0      0        2 
  16   chr16_8974888     HPrz    G    T        0      0        2 
  16   chr16_8974888     ZBoe    G    T        0      0        2 
  16   chr16_8974888     ZGre    G    T        0      0        2 
  16   chr16_8974888     ZHar    G    T      0.5      1        2 
  16   chr16_8974888   Sample    G    T        0      0        2 
  16   chr16_8982185     AAsi    G    A        0      0        2 
  16   chr16_8982185     AKia    G    A      0.5      1        2 
  16   chr16_8982185     AOna    G    A        1      2        2 
  16   chr16_8982185     ASom    G    A        0      0        2 
  16   chr16_8982185     HCab    G    A        0      0        2 
  16   chr16_8982185     HPrz    G    A        0      0        2 
  16   chr16_8982185     ZBoe    G    A        0      0        2 
  16   chr16_8982185     ZGre    G    A        0      0        2 
  16   chr16_8982185     ZHar    G    A        0      0        2 
  16   chr16_8982185   Sample    G    A        0      0        2 
  16   chr16_8982659     AAsi    T    C        0      0        2 
  16   chr16_8982659     AKia    T    C        0      0        2 
  16   chr16_8982659     AOna    T    C        0      0        2 
  16   chr16_8982659     ASom    T    C        0      0        2 
  16   chr16_8982659     HCab    T    C        0      0        2 
  16   chr16_8982659     HPrz    T    C        0      0        2 
  16   chr16_8982659     ZBoe    T    C        0      0        2 
  16   chr16_8982659     ZGre    T    C        1      2        2 
  16   chr16_8982659     ZHar    T    C        0      0        2 
  16   chr16_8982659   Sample    T    C        0      0        2 
  16   chr16_8985732     AAsi    T    C        0      0        2 
  16   chr16_8985732     AKia    T    C        0      0        2 
  16   chr16_8985732     AOna    T    C        0      0        2 
  16   chr16_8985732     ASom    T    C        1      2        2 
  16   chr16_8985732     HCab    T    C        0      0        2 
  16   chr16_8985732     HPrz    T    C        0      0        2 
  16   chr16_8985732     ZBoe    T    C        0      0        2 
  16   chr16_8985732     ZGre    T    C        0      0        2 
  16   chr16_8985732     ZHar    T    C        0      0        2 
  16   chr16_8985732   Sample    T    C        0      0        2 
  16   chr16_8989757     AAsi    T    C        0      0        2 
  16   chr16_8989757     AKia    T    C        0      0        2 
  16   chr16_8989757     AOna    T    C        0      0        2 
  16   chr16_8989757     ASom    T    C        0      0        2 
  16   chr16_8989757     HCab    T    C        1      2        2 
  16   chr16_8989757     HPrz    T    C        1      2        2 
  16   chr16_8989757     ZBoe    T    C        0      0        2 
  16   chr16_8989757     ZGre    T    C        0      0        2 
  16   chr16_8989757     ZHar    T    C        0      0        2 
  16   chr16_8989757   Sample    T    C        0      0        2 
  16   chr16_8993215     AAsi    T    C        0      0        2 
  16   chr16_8993215     AKia    T    C        0      0        2 
  16   chr16_8993215     AOna    T    C        0      0        2 
  16   chr16_8993215     ASom    T    C        0      0        2 
  16   chr16_8993215     HCab    T    C        0      0        2 
  16   chr16_8993215     HPrz    T    C        0      0        2 
  16   chr16_8993215     ZBoe    T    C      0.5      1        2 
  16   chr16_8993215     ZGre    T    C        0      0        2 
  16   chr16_8993215     ZHar    T    C        0      0        2 
  16   chr16_8993215   Sample    T    C        0      0        2 
  16   chr16_8994614     AAsi    G    C        0      0        2 
  16   chr16_8994614     AKia    G    C      0.5      1        2 
  16   chr16_8994614     AOna    G    C        0      0        2 
  16   chr16_8994614     ASom    G    C        0      0        2 
  16   chr16_8994614     HCab    G    C        0      0        2 
  16   chr16_8994614     HPrz    G    C        0      0        2 
  16   chr16_8994614     ZBoe    G    C        0      0        2 
  16   chr16_8994614     ZGre    G    C        0      0        2 
  16   chr16_8994614     ZHar    G    C        0      0        2 
  16   chr16_8994614   Sample    G    C        0      0        2 
  16   chr16_8998118     AAsi    G    T        0      0        2 
  16   chr16_8998118     AKia    G    T        0      0        2 
  16   chr16_8998118     AOna    G    T        0      0        2 
  16   chr16_8998118     ASom    G    T        0      0        2 
  16   chr16_8998118     HCab    G    T        1      2        2 
  16   chr16_8998118     HPrz    G    T        1      2        2 
  16   chr16_8998118     ZBoe    G    T        0      0        2 
  16   chr16_8998118     ZGre    G    T        0      0        2 
  16   chr16_8998118     ZHar    G    T        0      0        2 
  16   chr16_8998118   Sample    G    T        0      0        2 
  16   chr16_9002462     AAsi    C    T        0      0        2 
  16   chr16_9002462     AKia    C    T        0      0        2 
  16   chr16_9002462     AOna    C    T        0      0        2 
  16   chr16_9002462     ASom    C    T        1      2        2 
  16   chr16_9002462     HCab    C    T        0      0        2 
  16   chr16_9002462     HPrz    C    T        0      0        2 
  16   chr16_9002462     ZBoe    C    T        0      0        2 
  16   chr16_9002462     ZGre    C    T        0      0        2 
  16   chr16_9002462     ZHar    C    T        0      0        2 
  16   chr16_9002462   Sample    C    T        0      0        2 
  16   chr16_9005946     AAsi    G    A        0      0        2 
  16   chr16_9005946     AKia    G    A        0      0        2 
  16   chr16_9005946     AOna    G    A        0      0        2 
  16   chr16_9005946     ASom    G    A        0      0        2 
  16   chr16_9005946     HCab    G    A        1      2        2 
  16   chr16_9005946     HPrz    G    A        1      2        2 
  16   chr16_9005946     ZBoe    G    A        0      0        2 
  16   chr16_9005946     ZGre    G    A        0      0        2 
  16   chr16_9005946     ZHar    G    A        0      0        2 
  16   chr16_9005946   Sample    G    A        0      0        2 
  16   chr16_9006217     AAsi    C    T        0      0        2 
  16   chr16_9006217     AKia    C    T        0      0        2 
  16   chr16_9006217     AOna    C    T        0      0        2 
  16   chr16_9006217     ASom    C    T        0      0        2 
  16   chr16_9006217     HCab    C    T        1      2        2 
  16   chr16_9006217     HPrz    C    T        1      2        2 
  16   chr16_9006217     ZBoe    C    T        0      0        2 
  16   chr16_9006217     ZGre    C    T        0      0        2 
  16   chr16_9006217     ZHar    C    T        0      0        2 
  16   chr16_9006217   Sample    C    T        0      0        2 
  16   chr16_9006957     AAsi    C    T        0      0        2 
  16   chr16_9006957     AKia    C    T        0      0        2 
  16   chr16_9006957     AOna    C    T        0      0        2 
  16   chr16_9006957     ASom    C    T        0      0        2 
  16   chr16_9006957     HCab    C    T        1      2        2 
  16   chr16_9006957     HPrz    C    T        1      2        2 
  16   chr16_9006957     ZBoe    C    T        0      0        2 
  16   chr16_9006957     ZGre    C    T        0      0        2 
  16   chr16_9006957     ZHar    C    T        0      0        2 
  16   chr16_9006957   Sample    C    T        0      0        2 
  16   chr16_9007662     AAsi    A    T        0      0        2 
  16   chr16_9007662     AKia    A    T        0      0        2 
  16   chr16_9007662     AOna    A    T        1      2        2 
  16   chr16_9007662     ASom    A    T        0      0        2 
  16   chr16_9007662     HCab    A    T        0      0        2 
  16   chr16_9007662     HPrz    A    T        0      0        2 
  16   chr16_9007662     ZBoe    A    T        0      0        2 
  16   chr16_9007662     ZGre    A    T        0      0        2 
  16   chr16_9007662     ZHar    A    T        0      0        2 
  16   chr16_9007662   Sample    A    T        0      0        2 
  16   chr16_9007866     AAsi    T    C        0      0        2 
  16   chr16_9007866     AKia    T    C        1      2        2 
  16   chr16_9007866     AOna    T    C        0      0        2 
  16   chr16_9007866     ASom    T    C        0      0        2 
  16   chr16_9007866     HCab    T    C        0      0        2 
  16   chr16_9007866     HPrz    T    C        0      0        2 
  16   chr16_9007866     ZBoe    T    C        0      0        2 
  16   chr16_9007866     ZGre    T    C        0      0        2 
  16   chr16_9007866     ZHar    T    C        0      0        2 
  16   chr16_9007866   Sample    T    C        0      0        2 
  16   chr16_9007914     AAsi    A    G        0      0        2 
  16   chr16_9007914     AKia    A    G        0      0        2 
  16   chr16_9007914     AOna    A    G        0      0        2 
  16   chr16_9007914     ASom    A    G        0      0        2 
  16   chr16_9007914     HCab    A    G        1      2        2 
  16   chr16_9007914     HPrz    A    G        1      2        2 
  16   chr16_9007914     ZBoe    A    G        0      0        2 
  16   chr16_9007914     ZGre    A    G        0      0        2 
  16   chr16_9007914     ZHar    A    G        0      0        2 
  16   chr16_9007914   Sample    A    G        0      0        2 
  16   chr16_9009087     AAsi    G    A      0.5      1        2 
  16   chr16_9009087     AKia    G    A        0      0        2 
  16   chr16_9009087     AOna    G    A        0      0        2 
  16   chr16_9009087     ASom    G    A        0      0        2 
  16   chr16_9009087     HCab    G    A        0      0        2 
  16   chr16_9009087     HPrz    G    A        0      0        2 
  16   chr16_9009087     ZBoe    G    A        0      0        2 
  16   chr16_9009087     ZGre    G    A        0      0        2 
  16   chr16_9009087     ZHar    G    A        0      0        2 
  16   chr16_9009087   Sample    G    A        0      0        2 
  16   chr16_9013872     AAsi    A    G        0      0        2 
  16   chr16_9013872     AKia    A    G      0.5      1        2 
  16   chr16_9013872     AOna    A    G        0      0        2 
  16   chr16_9013872     ASom    A    G        0      0        2 
  16   chr16_9013872     HCab    A    G        0      0        2 
  16   chr16_9013872     HPrz    A    G        0      0        2 
  16   chr16_9013872     ZBoe    A    G        0      0        2 
  16   chr16_9013872     ZGre    A    G        0      0        2 
  16   chr16_9013872     ZHar    A    G        0      0        2 
  16   chr16_9013872   Sample    A    G        0      0        2 
  16   chr16_9013986     AAsi    C    T        0      0        2 
  16   chr16_9013986     AKia    C    T        0      0        2 
  16   chr16_9013986     AOna    C    T        0      0        2 
  16   chr16_9013986     ASom    C    T        0      0        2 
  16   chr16_9013986     HCab    C    T        0      0        2 
  16   chr16_9013986     HPrz    C    T        0      0        2 
  16   chr16_9013986     ZBoe    C    T        0      0        2 
  16   chr16_9013986     ZGre    C    T        0      0        2 
  16   chr16_9013986     ZHar    C    T      0.5      1        2 
  16   chr16_9013986   Sample    C    T        0      0        2 
  16   chr16_9014253     AAsi    T    C        0      0        2 
  16   chr16_9014253     AKia    T    C        0      0        2 
  16   chr16_9014253     AOna    T    C        0      0        2 
  16   chr16_9014253     ASom    T    C        0      0        2 
  16   chr16_9014253     HCab    T    C        0      0        2 
  16   chr16_9014253     HPrz    T    C        0      0        2 
  16   chr16_9014253     ZBoe    T    C        0      0        2 
  16   chr16_9014253     ZGre    T    C        0      0        2 
  16   chr16_9014253     ZHar    T    C      0.5      1        2 
  16   chr16_9014253   Sample    T    C        0      0        2 
  16   chr16_9016970     AAsi    C    T        0      0        2 
  16   chr16_9016970     AKia    C    T        0      0        2 
  16   chr16_9016970     AOna    C    T        0      0        2 
  16   chr16_9016970     ASom    C    T        0      0        2 
  16   chr16_9016970     HCab    C    T        1      2        2 
  16   chr16_9016970     HPrz    C    T        1      2        2 
  16   chr16_9016970     ZBoe    C    T        0      0        2 
  16   chr16_9016970     ZGre    C    T        0      0        2 
  16   chr16_9016970     ZHar    C    T        0      0        2 
  16   chr16_9016970   Sample    C    T        0      0        2 
  16   chr16_9017103     AAsi    T    C        0      0        2 
  16   chr16_9017103     AKia    T    C        0      0        2 
  16   chr16_9017103     AOna    T    C        0      0        2 
  16   chr16_9017103     ASom    T    C        0      0        2 
  16   chr16_9017103     HCab    T    C        0      0        2 
  16   chr16_9017103     HPrz    T    C        0      0        2 
  16   chr16_9017103     ZBoe    T    C        0      0        2 
  16   chr16_9017103     ZGre    T    C        0      0        2 
  16   chr16_9017103     ZHar    T    C      0.5      1        2 
  16   chr16_9017103   Sample    T    C        0      0        2 
  16   chr16_9018105     AAsi    A    C        0      0        2 
  16   chr16_9018105     AKia    A    C        0      0        2 
  16   chr16_9018105     AOna    A    C        0      0        2 
  16   chr16_9018105     ASom    A    C        0      0        2 
  16   chr16_9018105     HCab    A    C        0      0        2 
  16   chr16_9018105     HPrz    A    C        0      0        2 
  16   chr16_9018105     ZBoe    A    C      0.5      1        2 
  16   chr16_9018105     ZGre    A    C        0      0        2 
  16   chr16_9018105     ZHar    A    C        0      0        2 
  16   chr16_9018105   Sample    A    C        0      0        2 
  16   chr16_9020894     AAsi    G    C        0      0        2 
  16   chr16_9020894     AKia    G    C        0      0        2 
  16   chr16_9020894     AOna    G    C        0      0        2 
  16   chr16_9020894     ASom    G    C        0      0        2 
  16   chr16_9020894     HCab    G    C        0      0        2 
  16   chr16_9020894     HPrz    G    C        0      0        2 
  16   chr16_9020894     ZBoe    G    C        0      0        2 
  16   chr16_9020894     ZGre    G    C        0      0        2 
  16   chr16_9020894     ZHar    G    C      0.5      1        2 
  16   chr16_9020894   Sample    G    C        0      0        2 
  16   chr16_9030115     AAsi    C    G        0      0        2 
  16   chr16_9030115     AKia    C    G        1      2        2 
  16   chr16_9030115     AOna    C    G        1      2        2 
  16   chr16_9030115     ASom    C    G        0      0        2 
  16   chr16_9030115     HCab    C    G        0      0        2 
  16   chr16_9030115     HPrz    C    G        0      0        2 
  16   chr16_9030115     ZBoe    C    G        0      0        2 
  16   chr16_9030115     ZGre    C    G        0      0        2 
  16   chr16_9030115     ZHar    C    G        0      0        2 
  16   chr16_9030115   Sample    C    G        0      0        2 
  16   chr16_9030970     AAsi    A    C        0      0        2 
  16   chr16_9030970     AKia    A    C        0      0        2 
  16   chr16_9030970     AOna    A    C        0      0        2 
  16   chr16_9030970     ASom    A    C        0      0        2 
  16   chr16_9030970     HCab    A    C        0      0        2 
  16   chr16_9030970     HPrz    A    C        0      0        2 
  16   chr16_9030970     ZBoe    A    C      0.5      1        2 
  16   chr16_9030970     ZGre    A    C        0      0        2 
  16   chr16_9030970     ZHar    A    C        0      0        2 
  16   chr16_9030970   Sample    A    C        0      0        2 
  16   chr16_9036512     AAsi    C    T        0      0        2 
  16   chr16_9036512     AKia    C    T        0      0        2 
  16   chr16_9036512     AOna    C    T        0      0        2 
  16   chr16_9036512     ASom    C    T        0      0        2 
  16   chr16_9036512     HCab    C    T      0.5      1        2 
  16   chr16_9036512     HPrz    C    T        1      2        2 
  16   chr16_9036512     ZBoe    C    T        0      0        2 
  16   chr16_9036512     ZGre    C    T        0      0        2 
  16   chr16_9036512     ZHar    C    T        0      0        2 
  16   chr16_9036512   Sample    C    T        0      0        2 
  16   chr16_9037327     AAsi    C    T        0      0        2 
  16   chr16_9037327     AKia    C    T        0      0        2 
  16   chr16_9037327     AOna    C    T        0      0        2 
  16   chr16_9037327     ASom    C    T        0      0        2 
  16   chr16_9037327     HCab    C    T      0.5      1        2 
  16   chr16_9037327     HPrz    C    T        0      0        2 
  16   chr16_9037327     ZBoe    C    T        0      0        2 
  16   chr16_9037327     ZGre    C    T        0      0        2 
  16   chr16_9037327     ZHar    C    T        0      0        2 
  16   chr16_9037327   Sample    C    T        0      0        2 
  16   chr16_9039936     AAsi    A    G        0      0        2 
  16   chr16_9039936     AKia    A    G        1      2        2 
  16   chr16_9039936     AOna    A    G        0      0        2 
  16   chr16_9039936     ASom    A    G        0      0        2 
  16   chr16_9039936     HCab    A    G        0      0        2 
  16   chr16_9039936     HPrz    A    G        0      0        2 
  16   chr16_9039936     ZBoe    A    G        0      0        2 
  16   chr16_9039936     ZGre    A    G        0      0        2 
  16   chr16_9039936     ZHar    A    G        0      0        2 
  16   chr16_9039936   Sample    A    G        0      0        2 
  16   chr16_9048537     AAsi    G    C        0      0        2 
  16   chr16_9048537     AKia    G    C        1      2        2 
  16   chr16_9048537     AOna    G    C        0      0        2 
  16   chr16_9048537     ASom    G    C        0      0        2 
  16   chr16_9048537     HCab    G    C        0      0        2 
  16   chr16_9048537     HPrz    G    C        0      0        2 
  16   chr16_9048537     ZBoe    G    C        0      0        2 
  16   chr16_9048537     ZGre    G    C        0      0        2 
  16   chr16_9048537     ZHar    G    C        0      0        2 
  16   chr16_9048537   Sample    G    C        0      0        2 
  16   chr16_9058107     AAsi    T    C        0      0        2 
  16   chr16_9058107     AKia    T    C        0      0        2 
  16   chr16_9058107     AOna    T    C        0      0        2 
  16   chr16_9058107     ASom    T    C        0      0        2 
  16   chr16_9058107     HCab    T    C        0      0        2 
  16   chr16_9058107     HPrz    T    C        0      0        2 
  16   chr16_9058107     ZBoe    T    C        0      0        2 
  16   chr16_9058107     ZGre    T    C      0.5      1        2 
  16   chr16_9058107     ZHar    T    C        0      0        2 
  16   chr16_9058107   Sample    T    C        0      0        2 
  16   chr16_9060662     AAsi    T    C        0      0        2 
  16   chr16_9060662     AKia    T    C        0      0        2 
  16   chr16_9060662     AOna    T    C        1      2        2 
  16   chr16_9060662     ASom    T    C        0      0        2 
  16   chr16_9060662     HCab    T    C        0      0        2 
  16   chr16_9060662     HPrz    T    C        0      0        2 
  16   chr16_9060662     ZBoe    T    C        0      0        2 
  16   chr16_9060662     ZGre    T    C        0      0        2 
  16   chr16_9060662     ZHar    T    C        0      0        2 
  16   chr16_9060662   Sample    T    C        0      0        2 
  16   chr16_9065023     AAsi    T    C        0      0        2 
  16   chr16_9065023     AKia    T    C        0      0        2 
  16   chr16_9065023     AOna    T    C        0      0        2 
  16   chr16_9065023     ASom    T    C        0      0        2 
  16   chr16_9065023     HCab    T    C        1      2        2 
  16   chr16_9065023     HPrz    T    C        1      2        2 
  16   chr16_9065023     ZBoe    T    C        0      0        2 
  16   chr16_9065023     ZGre    T    C        0      0        2 
  16   chr16_9065023     ZHar    T    C        0      0        2 
  16   chr16_9065023   Sample    T    C        0      0        2 
  16   chr16_9065181     AAsi    G    T        0      0        2 
  16   chr16_9065181     AKia    G    T        0      0        2 
  16   chr16_9065181     AOna    G    T        0      0        2 
  16   chr16_9065181     ASom    G    T        0      0        2 
  16   chr16_9065181     HCab    G    T        0      0        2 
  16   chr16_9065181     HPrz    G    T        0      0        2 
  16   chr16_9065181     ZBoe    G    T        0      0        2 
  16   chr16_9065181     ZGre    G    T        0      0        2 
  16   chr16_9065181     ZHar    G    T      0.5      1        2 
  16   chr16_9065181   Sample    G    T        0      0        2 
  16   chr16_9067257     AAsi    G    A        0      0        2 
  16   chr16_9067257     AKia    G    A        0      0        2 
  16   chr16_9067257     AOna    G    A        0      0        2 
  16   chr16_9067257     ASom    G    A        0      0        2 
  16   chr16_9067257     HCab    G    A        1      2        2 
  16   chr16_9067257     HPrz    G    A        1      2        2 
  16   chr16_9067257     ZBoe    G    A        0      0        2 
  16   chr16_9067257     ZGre    G    A        0      0        2 
  16   chr16_9067257     ZHar    G    A        0      0        2 
  16   chr16_9067257   Sample    G    A        0      0        2 
  16   chr16_9076971     AAsi    C    T        0      0        2 
  16   chr16_9076971     AKia    C    T        0      0        2 
  16   chr16_9076971     AOna    C    T        0      0        2 
  16   chr16_9076971     ASom    C    T        0      0        2 
  16   chr16_9076971     HCab    C    T      0.5      1        2 
  16   chr16_9076971     HPrz    C    T        0      0        2 
  16   chr16_9076971     ZBoe    C    T        0      0        2 
  16   chr16_9076971     ZGre    C    T        0      0        2 
  16   chr16_9076971     ZHar    C    T        0      0        2 
  16   chr16_9076971   Sample    C    T        0      0        2 
  16   chr16_9083076     AAsi    G    A        0      0        2 
  16   chr16_9083076     AKia    G    A        0      0        2 
  16   chr16_9083076     AOna    G    A        0      0        2 
  16   chr16_9083076     ASom    G    A        0      0        2 
  16   chr16_9083076     HCab    G    A        0      0        2 
  16   chr16_9083076     HPrz    G    A        0      0        2 
  16   chr16_9083076     ZBoe    G    A      0.5      1        2 
  16   chr16_9083076     ZGre    G    A        0      0        2 
  16   chr16_9083076     ZHar    G    A        0      0        2 
  16   chr16_9083076   Sample    G    A        0      0        2 
  16   chr16_9083480     AAsi    T    G        0      0        2 
  16   chr16_9083480     AKia    T    G        1      2        2 
  16   chr16_9083480     AOna    T    G        0      0        2 
  16   chr16_9083480     ASom    T    G        0      0        2 
  16   chr16_9083480     HCab    T    G        0      0        2 
  16   chr16_9083480     HPrz    T    G        0      0        2 
  16   chr16_9083480     ZBoe    T    G        0      0        2 
  16   chr16_9083480     ZGre    T    G        0      0        2 
  16   chr16_9083480     ZHar    T    G        0      0        2 
  16   chr16_9083480   Sample    T    G        0      0        2 
  16   chr16_9083642     AAsi    T    C        0      0        2 
  16   chr16_9083642     AKia    T    C        0      0        2 
  16   chr16_9083642     AOna    T    C        0      0        2 
  16   chr16_9083642     ASom    T    C        0      0        2 
  16   chr16_9083642     HCab    T    C        0      0        2 
  16   chr16_9083642     HPrz    T    C        1      2        2 
  16   chr16_9083642     ZBoe    T    C        0      0        2 
  16   chr16_9083642     ZGre    T    C        0      0        2 
  16   chr16_9083642     ZHar    T    C        0      0        2 
  16   chr16_9083642   Sample    T    C        0      0        2 
  16   chr16_9084164     AAsi    A    C        0      0        2 
  16   chr16_9084164     AKia    A    C        0      0        2 
  16   chr16_9084164     AOna    A    C        0      0        2 
  16   chr16_9084164     ASom    A    C        0      0        2 
  16   chr16_9084164     HCab    A    C        0      0        2 
  16   chr16_9084164     HPrz    A    C        0      0        2 
  16   chr16_9084164     ZBoe    A    C        0      0        2 
  16   chr16_9084164     ZGre    A    C        0      0        2 
  16   chr16_9084164     ZHar    A    C        1      2        2 
  16   chr16_9084164   Sample    A    C        0      0        2 
  16   chr16_9086103     AAsi    A    G        0      0        2 
  16   chr16_9086103     AKia    A    G        0      0        2 
  16   chr16_9086103     AOna    A    G        0      0        2 
  16   chr16_9086103     ASom    A    G        0      0        2 
  16   chr16_9086103     HCab    A    G        0      0        2 
  16   chr16_9086103     HPrz    A    G        0      0        2 
  16   chr16_9086103     ZBoe    A    G        0      0        2 
  16   chr16_9086103     ZGre    A    G      0.5      1        2 
  16   chr16_9086103     ZHar    A    G        0      0        2 
  16   chr16_9086103   Sample    A    G        0      0        2 
  16   chr16_9102601     AAsi    T    C        0      0        2 
  16   chr16_9102601     AKia    T    C        0      0        2 
  16   chr16_9102601     AOna    T    C        0      0        2 
  16   chr16_9102601     ASom    T    C        0      0        2 
  16   chr16_9102601     HCab    T    C        1      2        2 
  16   chr16_9102601     HPrz    T    C        1      2        2 
  16   chr16_9102601     ZBoe    T    C        0      0        2 
  16   chr16_9102601     ZGre    T    C        0      0        2 
  16   chr16_9102601     ZHar    T    C        0      0        2 
  16   chr16_9102601   Sample    T    C        0      0        2 
  16   chr16_9105775     AAsi    A    C        0      0        2 
  16   chr16_9105775     AKia    A    C        0      0        2 
  16   chr16_9105775     AOna    A    C        0      0        2 
  16   chr16_9105775     ASom    A    C        0      0        2 
  16   chr16_9105775     HCab    A    C        0      0        2 
  16   chr16_9105775     HPrz    A    C        0      0        2 
  16   chr16_9105775     ZBoe    A    C      0.5      1        2 
  16   chr16_9105775     ZGre    A    C        0      0        2 
  16   chr16_9105775     ZHar    A    C        0      0        2 
  16   chr16_9105775   Sample    A    C        0      0        2 
  16   chr16_9115113     AAsi    T    C        0      0        2 
  16   chr16_9115113     AKia    T    C        0      0        2 
  16   chr16_9115113     AOna    T    C        0      0        2 
  16   chr16_9115113     ASom    T    C        0      0        2 
  16   chr16_9115113     HCab    T    C        0      0        2 
  16   chr16_9115113     HPrz    T    C        1      2        2 
  16   chr16_9115113     ZBoe    T    C        0      0        2 
  16   chr16_9115113     ZGre    T    C        0      0        2 
  16   chr16_9115113     ZHar    T    C        0      0        2 
  16   chr16_9115113   Sample    T    C        0      0        2 
  16   chr16_9116375     AAsi    T    G        0      0        2 
  16   chr16_9116375     AKia    T    G        0      0        2 
  16   chr16_9116375     AOna    T    G        0      0        2 
  16   chr16_9116375     ASom    T    G        0      0        2 
  16   chr16_9116375     HCab    T    G        0      0        2 
  16   chr16_9116375     HPrz    T    G        0      0        2 
  16   chr16_9116375     ZBoe    T    G        1      2        2 
  16   chr16_9116375     ZGre    T    G        1      2        2 
  16   chr16_9116375     ZHar    T    G        1      2        2 
  16   chr16_9116375   Sample    T    G        0      0        2 
  16   chr16_9116803     AAsi    G    C        0      0        2 
  16   chr16_9116803     AKia    G    C        0      0        2 
  16   chr16_9116803     AOna    G    C        0      0        2 
  16   chr16_9116803     ASom    G    C        0      0        2 
  16   chr16_9116803     HCab    G    C        0      0        2 
  16   chr16_9116803     HPrz    G    C        0      0        2 
  16   chr16_9116803     ZBoe    G    C        0      0        2 
  16   chr16_9116803     ZGre    G    C        0      0        2 
  16   chr16_9116803     ZHar    G    C        1      2        2 
  16   chr16_9116803   Sample    G    C        0      0        2 
  16   chr16_9118586     AAsi    A    G        0      0        2 
  16   chr16_9118586     AKia    A    G        0      0        2 
  16   chr16_9118586     AOna    A    G        0      0        2 
  16   chr16_9118586     ASom    A    G        0      0        2 
  16   chr16_9118586     HCab    A    G        0      0        2 
  16   chr16_9118586     HPrz    A    G        0      0        2 
  16   chr16_9118586     ZBoe    A    G        1      2        2 
  16   chr16_9118586     ZGre    A    G        0      0        2 
  16   chr16_9118586     ZHar    A    G        0      0        2 
  16   chr16_9118586   Sample    A    G        0      0        2 
  16   chr16_9120325     AAsi    C    T        0      0        2 
  16   chr16_9120325     AKia    C    T        1      2        2 
  16   chr16_9120325     AOna    C    T        0      0        2 
  16   chr16_9120325     ASom    C    T        0      0        2 
  16   chr16_9120325     HCab    C    T        0      0        2 
  16   chr16_9120325     HPrz    C    T        0      0        2 
  16   chr16_9120325     ZBoe    C    T        0      0        2 
  16   chr16_9120325     ZGre    C    T        0      0        2 
  16   chr16_9120325     ZHar    C    T        0      0        2 
  16   chr16_9120325   Sample    C    T        0      0        2 
  16   chr16_9132962     AAsi    A    G        0      0        2 
  16   chr16_9132962     AKia    A    G        0      0        2 
  16   chr16_9132962     AOna    A    G        0      0        2 
  16   chr16_9132962     ASom    A    G        0      0        2 
  16   chr16_9132962     HCab    A    G        1      2        2 
  16   chr16_9132962     HPrz    A    G        1      2        2 
  16   chr16_9132962     ZBoe    A    G        0      0        2 
  16   chr16_9132962     ZGre    A    G        0      0        2 
  16   chr16_9132962     ZHar    A    G        0      0        2 
  16   chr16_9132962   Sample    A    G        0      0        2 
  16   chr16_9136268     AAsi    G    A        0      0        2 
  16   chr16_9136268     AKia    G    A        0      0        2 
  16   chr16_9136268     AOna    G    A        0      0        2 
  16   chr16_9136268     ASom    G    A        0      0        2 
  16   chr16_9136268     HCab    G    A        0      0        2 
  16   chr16_9136268     HPrz    G    A        0      0        2 
  16   chr16_9136268     ZBoe    G    A      0.5      1        2 
  16   chr16_9136268     ZGre    G    A        0      0        2 
  16   chr16_9136268     ZHar    G    A        0      0        2 
  16   chr16_9136268   Sample    G    A        0      0        2 
  16   chr16_9146698     AAsi    G    A        0      0        2 
  16   chr16_9146698     AKia    G    A        0      0        2 
  16   chr16_9146698     AOna    G    A        0      0        2 
  16   chr16_9146698     ASom    G    A        0      0        2 
  16   chr16_9146698     HCab    G    A        0      0        2 
  16   chr16_9146698     HPrz    G    A        0      0        2 
  16   chr16_9146698     ZBoe    G    A      0.5      1        2 
  16   chr16_9146698     ZGre    G    A        0      0        2 
  16   chr16_9146698     ZHar    G    A        0      0        2 
  16   chr16_9146698   Sample    G    A        0      0        2 
  16   chr16_9146943     AAsi    G    A        0      0        2 
  16   chr16_9146943     AKia    G    A        0      0        2 
  16   chr16_9146943     AOna    G    A        0      0        2 
  16   chr16_9146943     ASom    G    A        0      0        2 
  16   chr16_9146943     HCab    G    A        0      0        2 
  16   chr16_9146943     HPrz    G    A        0      0        2 
  16   chr16_9146943     ZBoe    G    A        0      0        2 
  16   chr16_9146943     ZGre    G    A      0.5      1        2 
  16   chr16_9146943     ZHar    G    A        0      0        2 
  16   chr16_9146943   Sample    G    A        0      0        2 
  16   chr16_9146963     AAsi    C    A        0      0        2 
  16   chr16_9146963     AKia    C    A        0      0        2 
  16   chr16_9146963     AOna    C    A        0      0        2 
  16   chr16_9146963     ASom    C    A        0      0        2 
  16   chr16_9146963     HCab    C    A        0      0        2 
  16   chr16_9146963     HPrz    C    A        0      0        2 
  16   chr16_9146963     ZBoe    C    A      0.5      1        2 
  16   chr16_9146963     ZGre    C    A        0      0        2 
  16   chr16_9146963     ZHar    C    A        0      0        2 
  16   chr16_9146963   Sample    C    A        0      0        2 
  16   chr16_9148531     AAsi    G    A        0      0        2 
  16   chr16_9148531     AKia    G    A        0      0        2 
  16   chr16_9148531     AOna    G    A        0      0        2 
  16   chr16_9148531     ASom    G    A        0      0        2 
  16   chr16_9148531     HCab    G    A        0      0        2 
  16   chr16_9148531     HPrz    G    A        0      0        2 
  16   chr16_9148531     ZBoe    G    A        1      2        2 
  16   chr16_9148531     ZGre    G    A        0      0        2 
  16   chr16_9148531     ZHar    G    A        0      0        2 
  16   chr16_9148531   Sample    G    A        0      0        2 
  16   chr16_9150175     AAsi    T    A        0      0        2 
  16   chr16_9150175     AKia    T    A        0      0        2 
  16   chr16_9150175     AOna    T    A        0      0        2 
  16   chr16_9150175     ASom    T    A        0      0        2 
  16   chr16_9150175     HCab    T    A        1      2        2 
  16   chr16_9150175     HPrz    T    A        1      2        2 
  16   chr16_9150175     ZBoe    T    A        0      0        2 
  16   chr16_9150175     ZGre    T    A        0      0        2 
  16   chr16_9150175     ZHar    T    A        0      0        2 
  16   chr16_9150175   Sample    T    A        0      0        2 
  16   chr16_9166873     AAsi    T    C        0      0        2 
  16   chr16_9166873     AKia    T    C        0      0        2 
  16   chr16_9166873     AOna    T    C        0      0        2 
  16   chr16_9166873     ASom    T    C        0      0        2 
  16   chr16_9166873     HCab    T    C        0      0        2 
  16   chr16_9166873     HPrz    T    C        0      0        2 
  16   chr16_9166873     ZBoe    T    C        0      0        2 
  16   chr16_9166873     ZGre    T    C        0      0        2 
  16   chr16_9166873     ZHar    T    C      0.5      1        2 
  16   chr16_9166873   Sample    T    C        0      0        2 
  16   chr16_9172398     AAsi    C    T        1      2        2 
  16   chr16_9172398     AKia    C    T        0      0        2 
  16   chr16_9172398     AOna    C    T        1      2        2 
  16   chr16_9172398     ASom    C    T        1      2        2 
  16   chr16_9172398     HCab    C    T        0      0        2 
  16   chr16_9172398     HPrz    C    T        0      0        2 
  16   chr16_9172398     ZBoe    C    T        0      0        2 
  16   chr16_9172398     ZGre    C    T        0      0        2 
  16   chr16_9172398     ZHar    C    T        0      0        2 
  16   chr16_9172398   Sample    C    T        1      2        2 
  16   chr16_9182108     AAsi    G    A        0      0        2 
  16   chr16_9182108     AKia    G    A        0      0        2 
  16   chr16_9182108     AOna    G    A        0      0        2 
  16   chr16_9182108     ASom    G    A        0      0        2 
  16   chr16_9182108     HCab    G    A        1      2        2 
  16   chr16_9182108     HPrz    G    A        1      2        2 
  16   chr16_9182108     ZBoe    G    A        0      0        2 
  16   chr16_9182108     ZGre    G    A        0      0        2 
  16   chr16_9182108     ZHar    G    A        0      0        2 
  16   chr16_9182108   Sample    G    A        0      0        2 
  16   chr16_9192513     AAsi    T    C        0      0        2 
  16   chr16_9192513     AKia    T    C        0      0        2 
  16   chr16_9192513     AOna    T    C        0      0        2 
  16   chr16_9192513     ASom    T    C        0      0        2 
  16   chr16_9192513     HCab    T    C        0      0        2 
  16   chr16_9192513     HPrz    T    C      0.5      1        2 
  16   chr16_9192513     ZBoe    T    C        0      0        2 
  16   chr16_9192513     ZGre    T    C        0      0        2 
  16   chr16_9192513     ZHar    T    C        0      0        2 
  16   chr16_9192513   Sample    T    C        0      0        2 
  16   chr16_9204104     AAsi    T    G        0      0        2 
  16   chr16_9204104     AKia    T    G        0      0        2 
  16   chr16_9204104     AOna    T    G        0      0        2 
  16   chr16_9204104     ASom    T    G        0      0        2 
  16   chr16_9204104     HCab    T    G        1      2        2 
  16   chr16_9204104     HPrz    T    G        1      2        2 
  16   chr16_9204104     ZBoe    T    G        0      0        2 
  16   chr16_9204104     ZGre    T    G        0      0        2 
  16   chr16_9204104     ZHar    T    G        0      0        2 
  16   chr16_9204104   Sample    T    G        0      0        2 
  16   chr16_9210088     AAsi    A    G        0      0        2 
  16   chr16_9210088     AKia    A    G        0      0        2 
  16   chr16_9210088     AOna    A    G        0      0        2 
  16   chr16_9210088     ASom    A    G        0      0        2 
  16   chr16_9210088     HCab    A    G        1      2        2 
  16   chr16_9210088     HPrz    A    G        1      2        2 
  16   chr16_9210088     ZBoe    A    G        0      0        2 
  16   chr16_9210088     ZGre    A    G        0      0        2 
  16   chr16_9210088     ZHar    A    G        0      0        2 
  16   chr16_9210088   Sample    A    G        0      0        2 
  16   chr16_9214822     AAsi    C    T        0      0        2 
  16   chr16_9214822     AKia    C    T        0      0        2 
  16   chr16_9214822     AOna    C    T        1      2        2 
  16   chr16_9214822     ASom    C    T        0      0        2 
  16   chr16_9214822     HCab    C    T        0      0        2 
  16   chr16_9214822     HPrz    C    T        0      0        2 
  16   chr16_9214822     ZBoe    C    T        0      0        2 
  16   chr16_9214822     ZGre    C    T        0      0        2 
  16   chr16_9214822     ZHar    C    T        0      0        2 
  16   chr16_9214822   Sample    C    T        0      0        2 
  16   chr16_9217307     AAsi    G    A        0      0        2 
  16   chr16_9217307     AKia    G    A        0      0        2 
  16   chr16_9217307     AOna    G    A        0      0        2 
  16   chr16_9217307     ASom    G    A        0      0        2 
  16   chr16_9217307     HCab    G    A        1      2        2 
  16   chr16_9217307     HPrz    G    A        1      2        2 
  16   chr16_9217307     ZBoe    G    A        0      0        2 
  16   chr16_9217307     ZGre    G    A        0      0        2 
  16   chr16_9217307     ZHar    G    A        0      0        2 
  16   chr16_9217307   Sample    G    A        0      0        2 
  16   chr16_9222868     AAsi    C    T        0      0        2 
  16   chr16_9222868     AKia    C    T        0      0        2 
  16   chr16_9222868     AOna    C    T        0      0        2 
  16   chr16_9222868     ASom    C    T        0      0        2 
  16   chr16_9222868     HCab    C    T        1      2        2 
  16   chr16_9222868     HPrz    C    T        1      2        2 
  16   chr16_9222868     ZBoe    C    T        0      0        2 
  16   chr16_9222868     ZGre    C    T        0      0        2 
  16   chr16_9222868     ZHar    C    T        0      0        2 
  16   chr16_9222868   Sample    C    T        0      0        2 
  16   chr16_9236125     AAsi    C    T        0      0        2 
  16   chr16_9236125     AKia    C    T        0      0        2 
  16   chr16_9236125     AOna    C    T        0      0        2 
  16   chr16_9236125     ASom    C    T        0      0        2 
  16   chr16_9236125     HCab    C    T        0      0        2 
  16   chr16_9236125     HPrz    C    T        0      0        2 
  16   chr16_9236125     ZBoe    C    T        1      2        2 
  16   chr16_9236125     ZGre    C    T      0.5      1        2 
  16   chr16_9236125     ZHar    C    T        0      0        2 
  16   chr16_9236125   Sample    C    T        0      0        2 
  16   chr16_9240224     AAsi    T    C        0      0        2 
  16   chr16_9240224     AKia    T    C        0      0        2 
  16   chr16_9240224     AOna    T    C        0      0        2 
  16   chr16_9240224     ASom    T    C        0      0        2 
  16   chr16_9240224     HCab    T    C        0      0        2 
  16   chr16_9240224     HPrz    T    C        0      0        2 
  16   chr16_9240224     ZBoe    T    C        1      2        2 
  16   chr16_9240224     ZGre    T    C        0      0        2 
  16   chr16_9240224     ZHar    T    C        0      0        2 
  16   chr16_9240224   Sample    T    C        0      0        2 
  16   chr16_9243417     AAsi    C    A        0      0        2 
  16   chr16_9243417     AKia    C    A        0      0        2 
  16   chr16_9243417     AOna    C    A        0      0        2 
  16   chr16_9243417     ASom    C    A        0      0        2 
  16   chr16_9243417     HCab    C    A        1      2        2 
  16   chr16_9243417     HPrz    C    A        1      2        2 
  16   chr16_9243417     ZBoe    C    A        0      0        2 
  16   chr16_9243417     ZGre    C    A        0      0        2 
  16   chr16_9243417     ZHar    C    A        0      0        2 
  16   chr16_9243417   Sample    C    A        0      0        2 
  16   chr16_9251210     AAsi    T    C        0      0        2 
  16   chr16_9251210     AKia    T    C        0      0        2 
  16   chr16_9251210     AOna    T    C        1      2        2 
  16   chr16_9251210     ASom    T    C        0      0        2 
  16   chr16_9251210     HCab    T    C        0      0        2 
  16   chr16_9251210     HPrz    T    C        0      0        2 
  16   chr16_9251210     ZBoe    T    C        0      0        2 
  16   chr16_9251210     ZGre    T    C        0      0        2 
  16   chr16_9251210     ZHar    T    C        0      0        2 
  16   chr16_9251210   Sample    T    C        0      0        2 
  16   chr16_9255023     AAsi    A    G        0      0        2 
  16   chr16_9255023     AKia    A    G        0      0        2 
  16   chr16_9255023     AOna    A    G        0      0        2 
  16   chr16_9255023     ASom    A    G        0      0        2 
  16   chr16_9255023     HCab    A    G        0      0        2 
  16   chr16_9255023     HPrz    A    G        0      0        2 
  16   chr16_9255023     ZBoe    A    G        1      2        2 
  16   chr16_9255023     ZGre    A    G        0      0        2 
  16   chr16_9255023     ZHar    A    G        0      0        2 
  16   chr16_9255023   Sample    A    G        0      0        2 
  16   chr16_9260881     AAsi    C    T        0      0        2 
  16   chr16_9260881     AKia    C    T        0      0        2 
  16   chr16_9260881     AOna    C    T        1      2        2 
  16   chr16_9260881     ASom    C    T        0      0        2 
  16   chr16_9260881     HCab    C    T        0      0        2 
  16   chr16_9260881     HPrz    C    T        0      0        2 
  16   chr16_9260881     ZBoe    C    T        0      0        2 
  16   chr16_9260881     ZGre    C    T        0      0        2 
  16   chr16_9260881     ZHar    C    T        0      0        2 
  16   chr16_9260881   Sample    C    T        0      0        2 
  16   chr16_9264162     AAsi    A    G        0      0        2 
  16   chr16_9264162     AKia    A    G        0      0        2 
  16   chr16_9264162     AOna    A    G        0      0        2 
  16   chr16_9264162     ASom    A    G        1      2        2 
  16   chr16_9264162     HCab    A    G        0      0        2 
  16   chr16_9264162     HPrz    A    G        0      0        2 
  16   chr16_9264162     ZBoe    A    G        0      0        2 
  16   chr16_9264162     ZGre    A    G        0      0        2 
  16   chr16_9264162     ZHar    A    G        0      0        2 
  16   chr16_9264162   Sample    A    G        0      0        2 
  16   chr16_9272031     AAsi    G    A        0      0        2 
  16   chr16_9272031     AKia    G    A        1      2        2 
  16   chr16_9272031     AOna    G    A        0      0        2 
  16   chr16_9272031     ASom    G    A        0      0        2 
  16   chr16_9272031     HCab    G    A        0      0        2 
  16   chr16_9272031     HPrz    G    A        0      0        2 
  16   chr16_9272031     ZBoe    G    A        0      0        2 
  16   chr16_9272031     ZGre    G    A        0      0        2 
  16   chr16_9272031     ZHar    G    A        0      0        2 
  16   chr16_9272031   Sample    G    A        0      0        2 
  16   chr16_9276894     AAsi    G    C        1      2        2 
  16   chr16_9276894     AKia    G    C        0      0        2 
  16   chr16_9276894     AOna    G    C        0      0        2 
  16   chr16_9276894     ASom    G    C        1      2        2 
  16   chr16_9276894     HCab    G    C        0      0        2 
  16   chr16_9276894     HPrz    G    C        0      0        2 
  16   chr16_9276894     ZBoe    G    C        0      0        2 
  16   chr16_9276894     ZGre    G    C        0      0        2 
  16   chr16_9276894     ZHar    G    C        0      0        2 
  16   chr16_9276894   Sample    G    C        1      2        2 
  16   chr16_9277948     AAsi    G    C        0      0        2 
  16   chr16_9277948     AKia    G    C        0      0        2 
  16   chr16_9277948     AOna    G    C        0      0        2 
  16   chr16_9277948     ASom    G    C        0      0        2 
  16   chr16_9277948     HCab    G    C        1      2        2 
  16   chr16_9277948     HPrz    G    C        1      2        2 
  16   chr16_9277948     ZBoe    G    C        0      0        2 
  16   chr16_9277948     ZGre    G    C        0      0        2 
  16   chr16_9277948     ZHar    G    C        0      0        2 
  16   chr16_9277948   Sample    G    C        0      0        2 
  16   chr16_9288128     AAsi    G    A        0      0        2 
  16   chr16_9288128     AKia    G    A        1      2        2 
  16   chr16_9288128     AOna    G    A        0      0        2 
  16   chr16_9288128     ASom    G    A        0      0        2 
  16   chr16_9288128     HCab    G    A        0      0        2 
  16   chr16_9288128     HPrz    G    A        0      0        2 
  16   chr16_9288128     ZBoe    G    A        0      0        2 
  16   chr16_9288128     ZGre    G    A        0      0        2 
  16   chr16_9288128     ZHar    G    A        0      0        2 
  16   chr16_9288128   Sample    G    A        0      0        2 
  16   chr16_9289850     AAsi    C    G        0      0        2 
  16   chr16_9289850     AKia    C    G        0      0        2 
  16   chr16_9289850     AOna    C    G        0      0        2 
  16   chr16_9289850     ASom    C    G        0      0        2 
  16   chr16_9289850     HCab    C    G        1      2        2 
  16   chr16_9289850     HPrz    C    G        1      2        2 
  16   chr16_9289850     ZBoe    C    G        0      0        2 
  16   chr16_9289850     ZGre    C    G        0      0        2 
  16   chr16_9289850     ZHar    C    G        0      0        2 
  16   chr16_9289850   Sample    C    G        0      0        2 
  16   chr16_9310820     AAsi    C    T        0      0        2 
  16   chr16_9310820     AKia    C    T        0      0        2 
  16   chr16_9310820     AOna    C    T        0      0        2 
  16   chr16_9310820     ASom    C    T        0      0        2 
  16   chr16_9310820     HCab    C    T        0      0        2 
  16   chr16_9310820     HPrz    C    T        0      0        2 
  16   chr16_9310820     ZBoe    C    T      0.5      1        2 
  16   chr16_9310820     ZGre    C    T        0      0        2 
  16   chr16_9310820     ZHar    C    T        0      0        2 
  16   chr16_9310820   Sample    C    T        0      0        2 
  16   chr16_9312284     AAsi    C    G        0      0        2 
  16   chr16_9312284     AKia    C    G        0      0        2 
  16   chr16_9312284     AOna    C    G        0      0        2 
  16   chr16_9312284     ASom    C    G        0      0        2 
  16   chr16_9312284     HCab    C    G        0      0        2 
  16   chr16_9312284     HPrz    C    G        0      0        2 
  16   chr16_9312284     ZBoe    C    G        0      0        2 
  16   chr16_9312284     ZGre    C    G        0      0        2 
  16   chr16_9312284     ZHar    C    G      0.5      1        2 
  16   chr16_9312284   Sample    C    G        0      0        2 
  16   chr16_9337646     AAsi    T    C        0      0        2 
  16   chr16_9337646     AKia    T    C        0      0        2 
  16   chr16_9337646     AOna    T    C        0      0        2 
  16   chr16_9337646     ASom    T    C        0      0        2 
  16   chr16_9337646     HCab    T    C        0      0        2 
  16   chr16_9337646     HPrz    T    C      0.5      1        2 
  16   chr16_9337646     ZBoe    T    C        0      0        2 
  16   chr16_9337646     ZGre    T    C        0      0        2 
  16   chr16_9337646     ZHar    T    C        0      0        2 
  16   chr16_9337646   Sample    T    C        0      0        2 
  16   chr16_9338730     AAsi    C    T        0      0        2 
  16   chr16_9338730     AKia    C    T      0.5      1        2 
  16   chr16_9338730     AOna    C    T        0      0        2 
  16   chr16_9338730     ASom    C    T        0      0        2 
  16   chr16_9338730     HCab    C    T        0      0        2 
  16   chr16_9338730     HPrz    C    T        0      0        2 
  16   chr16_9338730     ZBoe    C    T        0      0        2 
  16   chr16_9338730     ZGre    C    T        0      0        2 
  16   chr16_9338730     ZHar    C    T        0      0        2 
  16   chr16_9338730   Sample    C    T        0      0        2 
  16   chr16_9339011     AAsi    G    T        1      2        2 
  16   chr16_9339011     AKia    G    T        0      0        2 
  16   chr16_9339011     AOna    G    T        0      0        2 
  16   chr16_9339011     ASom    G    T        1      2        2 
  16   chr16_9339011     HCab    G    T        0      0        2 
  16   chr16_9339011     HPrz    G    T        0      0        2 
  16   chr16_9339011     ZBoe    G    T        0      0        2 
  16   chr16_9339011     ZGre    G    T        0      0        2 
  16   chr16_9339011     ZHar    G    T        0      0        2 
  16   chr16_9339011   Sample    G    T        0      0        2 
  16   chr16_9344946     AAsi    T    C        0      0        2 
  16   chr16_9344946     AKia    T    C        0      0        2 
  16   chr16_9344946     AOna    T    C        0      0        2 
  16   chr16_9344946     ASom    T    C        0      0        2 
  16   chr16_9344946     HCab    T    C        0      0        2 
  16   chr16_9344946     HPrz    T    C        0      0        2 
  16   chr16_9344946     ZBoe    T    C        0      0        2 
  16   chr16_9344946     ZGre    T    C        1      2        2 
  16   chr16_9344946     ZHar    T    C        0      0        2 
  16   chr16_9344946   Sample    T    C        0      0        2 
  16   chr16_9345992     AAsi    A    G        0      0        2 
  16   chr16_9345992     AKia    A    G      0.5      1        2 
  16   chr16_9345992     AOna    A    G      0.5      1        2 
  16   chr16_9345992     ASom    A    G        0      0        2 
  16   chr16_9345992     HCab    A    G        0      0        2 
  16   chr16_9345992     HPrz    A    G        0      0        2 
  16   chr16_9345992     ZBoe    A    G        0      0        2 
  16   chr16_9345992     ZGre    A    G        0      0        2 
  16   chr16_9345992     ZHar    A    G        0      0        2 
  16   chr16_9345992   Sample    A    G        0      0        2 
  16   chr16_9346106     AAsi    A    C        0      0        2 
  16   chr16_9346106     AKia    A    C        0      0        2 
  16   chr16_9346106     AOna    A    C        0      0        2 
  16   chr16_9346106     ASom    A    C        0      0        2 
  16   chr16_9346106     HCab    A    C        0      0        2 
  16   chr16_9346106     HPrz    A    C        0      0        2 
  16   chr16_9346106     ZBoe    A    C        0      0        2 
  16   chr16_9346106     ZGre    A    C        1      2        2 
  16   chr16_9346106     ZHar    A    C        0      0        2 
  16   chr16_9346106   Sample    A    C        0      0        2 
  16   chr16_9348100     AAsi    T    C        0      0        2 
  16   chr16_9348100     AKia    T    C        0      0        2 
  16   chr16_9348100     AOna    T    C        0      0        2 
  16   chr16_9348100     ASom    T    C        0      0        2 
  16   chr16_9348100     HCab    T    C        0      0        2 
  16   chr16_9348100     HPrz    T    C        0      0        2 
  16   chr16_9348100     ZBoe    T    C        0      0        2 
  16   chr16_9348100     ZGre    T    C        0      0        2 
  16   chr16_9348100     ZHar    T    C        1      2        2 
  16   chr16_9348100   Sample    T    C        0      0        2 
  16   chr16_9354196     AAsi    A    T        0      0        2 
  16   chr16_9354196     AKia    A    T        0      0        2 
  16   chr16_9354196     AOna    A    T        0      0        2 
  16   chr16_9354196     ASom    A    T        0      0        2 
  16   chr16_9354196     HCab    A    T        1      2        2 
  16   chr16_9354196     HPrz    A    T        1      2        2 
  16   chr16_9354196     ZBoe    A    T        0      0        2 
  16   chr16_9354196     ZGre    A    T        0      0        2 
  16   chr16_9354196     ZHar    A    T        0      0        2 
  16   chr16_9354196   Sample    A    T        0      0        2 
  16   chr16_9354218     AAsi    T    A        0      0        2 
  16   chr16_9354218     AKia    T    A      0.5      1        2 
  16   chr16_9354218     AOna    T    A        0      0        2 
  16   chr16_9354218     ASom    T    A        0      0        2 
  16   chr16_9354218     HCab    T    A        0      0        2 
  16   chr16_9354218     HPrz    T    A        0      0        2 
  16   chr16_9354218     ZBoe    T    A        0      0        2 
  16   chr16_9354218     ZGre    T    A        0      0        2 
  16   chr16_9354218     ZHar    T    A        0      0        2 
  16   chr16_9354218   Sample    T    A        0      0        2 
  16   chr16_9354802     AAsi    G    T        0      0        2 
  16   chr16_9354802     AKia    G    T      0.5      1        2 
  16   chr16_9354802     AOna    G    T        0      0        2 
  16   chr16_9354802     ASom    G    T        0      0        2 
  16   chr16_9354802     HCab    G    T        0      0        2 
  16   chr16_9354802     HPrz    G    T        0      0        2 
  16   chr16_9354802     ZBoe    G    T        0      0        2 
  16   chr16_9354802     ZGre    G    T        0      0        2 
  16   chr16_9354802     ZHar    G    T        0      0        2 
  16   chr16_9354802   Sample    G    T        0      0        2 
  16   chr16_9376896     AAsi    T    C        0      0        2 
  16   chr16_9376896     AKia    T    C        0      0        2 
  16   chr16_9376896     AOna    T    C        0      0        2 
  16   chr16_9376896     ASom    T    C        0      0        2 
  16   chr16_9376896     HCab    T    C        0      0        2 
  16   chr16_9376896     HPrz    T    C        0      0        2 
  16   chr16_9376896     ZBoe    T    C      0.5      1        2 
  16   chr16_9376896     ZGre    T    C        0      0        2 
  16   chr16_9376896     ZHar    T    C        0      0        2 
  16   chr16_9376896   Sample    T    C        0      0        2 
  16   chr16_9391863     AAsi    C    G        0      0        2 
  16   chr16_9391863     AKia    C    G        1      2        2 
  16   chr16_9391863     AOna    C    G        1      2        2 
  16   chr16_9391863     ASom    C    G        0      0        2 
  16   chr16_9391863     HCab    C    G        0      0        2 
  16   chr16_9391863     HPrz    C    G        0      0        2 
  16   chr16_9391863     ZBoe    C    G        0      0        2 
  16   chr16_9391863     ZGre    C    G        1      2        2 
  16   chr16_9391863     ZHar    C    G        0      0        2 
  16   chr16_9391863   Sample    C    G        0      0        2 
  16   chr16_9401965     AAsi    G    A        1      2        2 
  16   chr16_9401965     AKia    G    A        0      0        2 
  16   chr16_9401965     AOna    G    A        0      0        2 
  16   chr16_9401965     ASom    G    A        1      2        2 
  16   chr16_9401965     HCab    G    A        0      0        2 
  16   chr16_9401965     HPrz    G    A        0      0        2 
  16   chr16_9401965     ZBoe    G    A        0      0        2 
  16   chr16_9401965     ZGre    G    A        0      0        2 
  16   chr16_9401965     ZHar    G    A        0      0        2 
  16   chr16_9401965   Sample    G    A        1      2        2 
  16   chr16_9407958     AAsi    A    G        0      0        2 
  16   chr16_9407958     AKia    A    G        0      0        2 
  16   chr16_9407958     AOna    A    G        0      0        2 
  16   chr16_9407958     ASom    A    G        0      0        2 
  16   chr16_9407958     HCab    A    G        0      0        2 
  16   chr16_9407958     HPrz    A    G        0      0        2 
  16   chr16_9407958     ZBoe    A    G        0      0        2 
  16   chr16_9407958     ZGre    A    G        1      2        2 
  16   chr16_9407958     ZHar    A    G        0      0        2 
  16   chr16_9407958   Sample    A    G        0      0        2 
  16   chr16_9408040     AAsi    A    T        0      0        2 
  16   chr16_9408040     AKia    A    T        0      0        2 
  16   chr16_9408040     AOna    A    T        0      0        2 
  16   chr16_9408040     ASom    A    T        0      0        2 
  16   chr16_9408040     HCab    A    T      0.5      1        2 
  16   chr16_9408040     HPrz    A    T        0      0        2 
  16   chr16_9408040     ZBoe    A    T        0      0        2 
  16   chr16_9408040     ZGre    A    T        0      0        2 
  16   chr16_9408040     ZHar    A    T        0      0        2 
  16   chr16_9408040   Sample    A    T        0      0        2 
  16   chr16_9412652     AAsi    G    A        0      0        2 
  16   chr16_9412652     AKia    G    A        0      0        2 
  16   chr16_9412652     AOna    G    A        0      0        2 
  16   chr16_9412652     ASom    G    A        0      0        2 
  16   chr16_9412652     HCab    G    A        0      0        2 
  16   chr16_9412652     HPrz    G    A        0      0        2 
  16   chr16_9412652     ZBoe    G    A        1      2        2 
  16   chr16_9412652     ZGre    G    A        0      0        2 
  16   chr16_9412652     ZHar    G    A        0      0        2 
  16   chr16_9412652   Sample    G    A        0      0        2 
  16   chr16_9412829     AAsi    A    G        0      0        2 
  16   chr16_9412829     AKia    A    G      0.5      1        2 
  16   chr16_9412829     AOna    A    G        0      0        2 
  16   chr16_9412829     ASom    A    G        0      0        2 
  16   chr16_9412829     HCab    A    G        0      0        2 
  16   chr16_9412829     HPrz    A    G        0      0        2 
  16   chr16_9412829     ZBoe    A    G        0      0        2 
  16   chr16_9412829     ZGre    A    G        0      0        2 
  16   chr16_9412829     ZHar    A    G        0      0        2 
  16   chr16_9412829   Sample    A    G        0      0        2 
  16   chr16_9415787     AAsi    G    A        0      0        2 
  16   chr16_9415787     AKia    G    A        0      0        2 
  16   chr16_9415787     AOna    G    A        0      0        2 
  16   chr16_9415787     ASom    G    A        0      0        2 
  16   chr16_9415787     HCab    G    A        0      0        2 
  16   chr16_9415787     HPrz    G    A        0      0        2 
  16   chr16_9415787     ZBoe    G    A        0      0        2 
  16   chr16_9415787     ZGre    G    A        1      2        2 
  16   chr16_9415787     ZHar    G    A        0      0        2 
  16   chr16_9415787   Sample    G    A        0      0        2 
  16   chr16_9423898     AAsi    C    A        0      0        2 
  16   chr16_9423898     AKia    C    A      0.5      1        2 
  16   chr16_9423898     AOna    C    A        0      0        2 
  16   chr16_9423898     ASom    C    A        0      0        2 
  16   chr16_9423898     HCab    C    A        0      0        2 
  16   chr16_9423898     HPrz    C    A        0      0        2 
  16   chr16_9423898     ZBoe    C    A        0      0        2 
  16   chr16_9423898     ZGre    C    A        0      0        2 
  16   chr16_9423898     ZHar    C    A        0      0        2 
  16   chr16_9423898   Sample    C    A        0      0        2 
  16   chr16_9424758     AAsi    C    T        0      0        2 
  16   chr16_9424758     AKia    C    T        0      0        2 
  16   chr16_9424758     AOna    C    T        0      0        2 
  16   chr16_9424758     ASom    C    T        0      0        2 
  16   chr16_9424758     HCab    C    T        0      0        2 
  16   chr16_9424758     HPrz    C    T      0.5      1        2 
  16   chr16_9424758     ZBoe    C    T        0      0        2 
  16   chr16_9424758     ZGre    C    T        0      0        2 
  16   chr16_9424758     ZHar    C    T        0      0        2 
  16   chr16_9424758   Sample    C    T        0      0        2 
  16   chr16_9427676     AAsi    C    T        0      0        2 
  16   chr16_9427676     AKia    C    T        0      0        2 
  16   chr16_9427676     AOna    C    T        0      0        2 
  16   chr16_9427676     ASom    C    T        0      0        2 
  16   chr16_9427676     HCab    C    T        0      0        2 
  16   chr16_9427676     HPrz    C    T        0      0        2 
  16   chr16_9427676     ZBoe    C    T        0      0        2 
  16   chr16_9427676     ZGre    C    T        1      2        2 
  16   chr16_9427676     ZHar    C    T        0      0        2 
  16   chr16_9427676   Sample    C    T        0      0        2 
  16   chr16_9434444     AAsi    T    G        0      0        2 
  16   chr16_9434444     AKia    T    G        0      0        2 
  16   chr16_9434444     AOna    T    G        0      0        2 
  16   chr16_9434444     ASom    T    G        0      0        2 
  16   chr16_9434444     HCab    T    G        0      0        2 
  16   chr16_9434444     HPrz    T    G      0.5      1        2 
  16   chr16_9434444     ZBoe    T    G        0      0        2 
  16   chr16_9434444     ZGre    T    G        0      0        2 
  16   chr16_9434444     ZHar    T    G        0      0        2 
  16   chr16_9434444   Sample    T    G        0      0        2 
  16   chr16_9439936     AAsi    A    C        0      0        2 
  16   chr16_9439936     AKia    A    C      0.5      1        2 
  16   chr16_9439936     AOna    A    C        0      0        2 
  16   chr16_9439936     ASom    A    C        0      0        2 
  16   chr16_9439936     HCab    A    C        0      0        2 
  16   chr16_9439936     HPrz    A    C        0      0        2 
  16   chr16_9439936     ZBoe    A    C        0      0        2 
  16   chr16_9439936     ZGre    A    C        0      0        2 
  16   chr16_9439936     ZHar    A    C        0      0        2 
  16   chr16_9439936   Sample    A    C        0      0        2 
  16   chr16_9443201     AAsi    G    A        0      0        2 
  16   chr16_9443201     AKia    G    A        0      0        2 
  16   chr16_9443201     AOna    G    A      0.5      1        2 
  16   chr16_9443201     ASom    G    A        0      0        2 
  16   chr16_9443201     HCab    G    A        0      0        2 
  16   chr16_9443201     HPrz    G    A        0      0        2 
  16   chr16_9443201     ZBoe    G    A        0      0        2 
  16   chr16_9443201     ZGre    G    A        0      0        2 
  16   chr16_9443201     ZHar    G    A        0      0        2 
  16   chr16_9443201   Sample    G    A        0      0        2 
  16   chr16_9448265     AAsi    C    A        0      0        2 
  16   chr16_9448265     AKia    C    A        0      0        2 
  16   chr16_9448265     AOna    C    A        0      0        2 
  16   chr16_9448265     ASom    C    A        0      0        2 
  16   chr16_9448265     HCab    C    A        0      0        2 
  16   chr16_9448265     HPrz    C    A        0      0        2 
  16   chr16_9448265     ZBoe    C    A      0.5      1        2 
  16   chr16_9448265     ZGre    C    A        0      0        2 
  16   chr16_9448265     ZHar    C    A        0      0        2 
  16   chr16_9448265   Sample    C    A        0      0        2 
  16   chr16_9450910     AAsi    T    C        0      0        2 
  16   chr16_9450910     AKia    T    C        1      2        2 
  16   chr16_9450910     AOna    T    C      0.5      1        2 
  16   chr16_9450910     ASom    T    C        0      0        2 
  16   chr16_9450910     HCab    T    C        0      0        2 
  16   chr16_9450910     HPrz    T    C        0      0        2 
  16   chr16_9450910     ZBoe    T    C        0      0        2 
  16   chr16_9450910     ZGre    T    C        0      0        2 
  16   chr16_9450910     ZHar    T    C        0      0        2 
  16   chr16_9450910   Sample    T    C        0      0        2 
  16   chr16_9452653     AAsi    C    G        0      0        2 
  16   chr16_9452653     AKia    C    G        0      0        2 
  16   chr16_9452653     AOna    C    G        0      0        2 
  16   chr16_9452653     ASom    C    G        0      0        2 
  16   chr16_9452653     HCab    C    G        0      0        2 
  16   chr16_9452653     HPrz    C    G        0      0        2 
  16   chr16_9452653     ZBoe    C    G        0      0        2 
  16   chr16_9452653     ZGre    C    G        0      0        2 
  16   chr16_9452653     ZHar    C    G        1      2        2 
  16   chr16_9452653   Sample    C    G        0      0        2 
  16   chr16_9454114     AAsi    C    T        0      0        2 
  16   chr16_9454114     AKia    C    T        0      0        2 
  16   chr16_9454114     AOna    C    T        0      0        2 
  16   chr16_9454114     ASom    C    T        0      0        2 
  16   chr16_9454114     HCab    C    T      0.5      1        2 
  16   chr16_9454114     HPrz    C    T        0      0        2 
  16   chr16_9454114     ZBoe    C    T        0      0        2 
  16   chr16_9454114     ZGre    C    T        0      0        2 
  16   chr16_9454114     ZHar    C    T        0      0        2 
  16   chr16_9454114   Sample    C    T        0      0        2 
  16   chr16_9456086     AAsi    T    A        0      0        2 
  16   chr16_9456086     AKia    T    A        0      0        2 
  16   chr16_9456086     AOna    T    A        0      0        2 
  16   chr16_9456086     ASom    T    A        0      0        2 
  16   chr16_9456086     HCab    T    A        1      2        2 
  16   chr16_9456086     HPrz    T    A        1      2        2 
  16   chr16_9456086     ZBoe    T    A        0      0        2 
  16   chr16_9456086     ZGre    T    A        0      0        2 
  16   chr16_9456086     ZHar    T    A        0      0        2 
  16   chr16_9456086   Sample    T    A        0      0        2 
  16   chr16_9456458     AAsi    T    G        0      0        2 
  16   chr16_9456458     AKia    T    G        0      0        2 
  16   chr16_9456458     AOna    T    G        0      0        2 
  16   chr16_9456458     ASom    T    G        0      0        2 
  16   chr16_9456458     HCab    T    G        0      0        2 
  16   chr16_9456458     HPrz    T    G        0      0        2 
  16   chr16_9456458     ZBoe    T    G        1      2        2 
  16   chr16_9456458     ZGre    T    G        0      0        2 
  16   chr16_9456458     ZHar    T    G        0      0        2 
  16   chr16_9456458   Sample    T    G        0      0        2 
  16   chr16_9457855     AAsi    A    T        0      0        2 
  16   chr16_9457855     AKia    A    T        0      0        2 
  16   chr16_9457855     AOna    A    T        0      0        2 
  16   chr16_9457855     ASom    A    T        0      0        2 
  16   chr16_9457855     HCab    A    T      0.5      1        2 
  16   chr16_9457855     HPrz    A    T        0      0        2 
  16   chr16_9457855     ZBoe    A    T        0      0        2 
  16   chr16_9457855     ZGre    A    T        0      0        2 
  16   chr16_9457855     ZHar    A    T        0      0        2 
  16   chr16_9457855   Sample    A    T        0      0        2 
  16   chr16_9472870     AAsi    G    T        0      0        2 
  16   chr16_9472870     AKia    G    T        0      0        2 
  16   chr16_9472870     AOna    G    T        0      0        2 
  16   chr16_9472870     ASom    G    T        0      0        2 
  16   chr16_9472870     HCab    G    T        0      0        2 
  16   chr16_9472870     HPrz    G    T        1      2        2 
  16   chr16_9472870     ZBoe    G    T        0      0        2 
  16   chr16_9472870     ZGre    G    T        0      0        2 
  16   chr16_9472870     ZHar    G    T        0      0        2 
  16   chr16_9472870   Sample    G    T        0      0        2 
  16   chr16_9479101     AAsi    A    C      0.5      1        2 
  16   chr16_9479101     AKia    A    C        0      0        2 
  16   chr16_9479101     AOna    A    C        0      0        2 
  16   chr16_9479101     ASom    A    C        0      0        2 
  16   chr16_9479101     HCab    A    C        0      0        2 
  16   chr16_9479101     HPrz    A    C        0      0        2 
  16   chr16_9479101     ZBoe    A    C        0      0        2 
  16   chr16_9479101     ZGre    A    C        0      0        2 
  16   chr16_9479101     ZHar    A    C        0      0        2 
  16   chr16_9479101   Sample    A    C        0      0        2 
  16   chr16_9482328     AAsi    T    C        0      0        2 
  16   chr16_9482328     AKia    T    C        0      0        2 
  16   chr16_9482328     AOna    T    C        0      0        2 
  16   chr16_9482328     ASom    T    C        0      0        2 
  16   chr16_9482328     HCab    T    C        0      0        2 
  16   chr16_9482328     HPrz    T    C        0      0        2 
  16   chr16_9482328     ZBoe    T    C        0      0        2 
  16   chr16_9482328     ZGre    T    C        0      0        2 
  16   chr16_9482328     ZHar    T    C      0.5      1        2 
  16   chr16_9482328   Sample    T    C        0      0        2 
  16   chr16_9482410     AAsi    G    A      0.5      1        2 
  16   chr16_9482410     AKia    G    A        0      0        2 
  16   chr16_9482410     AOna    G    A        0      0        2 
  16   chr16_9482410     ASom    G    A        0      0        2 
  16   chr16_9482410     HCab    G    A        0      0        2 
  16   chr16_9482410     HPrz    G    A        0      0        2 
  16   chr16_9482410     ZBoe    G    A        0      0        2 
  16   chr16_9482410     ZGre    G    A        0      0        2 
  16   chr16_9482410     ZHar    G    A        0      0        2 
  16   chr16_9482410   Sample    G    A        0      0        2 
  16   chr16_9482492     AAsi    C    T        0      0        2 
  16   chr16_9482492     AKia    C    T        0      0        2 
  16   chr16_9482492     AOna    C    T        0      0        2 
  16   chr16_9482492     ASom    C    T        0      0        2 
  16   chr16_9482492     HCab    C    T        1      2        2 
  16   chr16_9482492     HPrz    C    T        1      2        2 
  16   chr16_9482492     ZBoe    C    T        0      0        2 
  16   chr16_9482492     ZGre    C    T        0      0        2 
  16   chr16_9482492     ZHar    C    T        0      0        2 
  16   chr16_9482492   Sample    C    T        0      0        2 
  16   chr16_9485643     AAsi    T    C        0      0        2 
  16   chr16_9485643     AKia    T    C        0      0        2 
  16   chr16_9485643     AOna    T    C        0      0        2 
  16   chr16_9485643     ASom    T    C        0      0        2 
  16   chr16_9485643     HCab    T    C        1      2        2 
  16   chr16_9485643     HPrz    T    C        0      0        2 
  16   chr16_9485643     ZBoe    T    C        0      0        2 
  16   chr16_9485643     ZGre    T    C        0      0        2 
  16   chr16_9485643     ZHar    T    C        0      0        2 
  16   chr16_9485643   Sample    T    C        0      0        2 
  16   chr16_9493165     AAsi    T    C        1      2        2 
  16   chr16_9493165     AKia    T    C        1      2        2 
  16   chr16_9493165     AOna    T    C        1      2        2 
  16   chr16_9493165     ASom    T    C        1      2        2 
  16   chr16_9493165     HCab    T    C        0      0        2 
  16   chr16_9493165     HPrz    T    C        0      0        2 
  16   chr16_9493165     ZBoe    T    C        0      0        2 
  16   chr16_9493165     ZGre    T    C        0      0        2 
  16   chr16_9493165     ZHar    T    C        0      0        2 
  16   chr16_9493165   Sample    T    C        1      2        2 
  16   chr16_9517027     AAsi    T    C        0      0        2 
  16   chr16_9517027     AKia    T    C        0      0        2 
  16   chr16_9517027     AOna    T    C        0      0        2 
  16   chr16_9517027     ASom    T    C        0      0        2 
  16   chr16_9517027     HCab    T    C        1      2        2 
  16   chr16_9517027     HPrz    T    C        1      2        2 
  16   chr16_9517027     ZBoe    T    C        0      0        2 
  16   chr16_9517027     ZGre    T    C        0      0        2 
  16   chr16_9517027     ZHar    T    C        0      0        2 
  16   chr16_9517027   Sample    T    C        0      0        2 
  16   chr16_9519623     AAsi    T    C        0      0        2 
  16   chr16_9519623     AKia    T    C        0      0        2 
  16   chr16_9519623     AOna    T    C        0      0        2 
  16   chr16_9519623     ASom    T    C        0      0        2 
  16   chr16_9519623     HCab    T    C        0      0        2 
  16   chr16_9519623     HPrz    T    C        0      0        2 
  16   chr16_9519623     ZBoe    T    C      0.5      1        2 
  16   chr16_9519623     ZGre    T    C        0      0        2 
  16   chr16_9519623     ZHar    T    C        0      0        2 
  16   chr16_9519623   Sample    T    C        0      0        2 
  16   chr16_9521654     AAsi    T    C        0      0        2 
  16   chr16_9521654     AKia    T    C        0      0        2 
  16   chr16_9521654     AOna    T    C        1      2        2 
  16   chr16_9521654     ASom    T    C        0      0        2 
  16   chr16_9521654     HCab    T    C        1      2        2 
  16   chr16_9521654     HPrz    T    C        1      2        2 
  16   chr16_9521654     ZBoe    T    C      0.5      1        2 
  16   chr16_9521654     ZGre    T    C        0      0        2 
  16   chr16_9521654     ZHar    T    C        1      2        2 
  16   chr16_9521654   Sample    T    C        0      0        2 
  16   chr16_9522647     AAsi    T    C        0      0        2 
  16   chr16_9522647     AKia    T    C        0      0        2 
  16   chr16_9522647     AOna    T    C        1      2        2 
  16   chr16_9522647     ASom    T    C        0      0        2 
  16   chr16_9522647     HCab    T    C        0      0        2 
  16   chr16_9522647     HPrz    T    C        0      0        2 
  16   chr16_9522647     ZBoe    T    C        0      0        2 
  16   chr16_9522647     ZGre    T    C        0      0        2 
  16   chr16_9522647     ZHar    T    C        0      0        2 
  16   chr16_9522647   Sample    T    C        0      0        2 
  16   chr16_9524046     AAsi    T    G        0      0        2 
  16   chr16_9524046     AKia    T    G        0      0        2 
  16   chr16_9524046     AOna    T    G        0      0        2 
  16   chr16_9524046     ASom    T    G        0      0        2 
  16   chr16_9524046     HCab    T    G        1      2        2 
  16   chr16_9524046     HPrz    T    G        1      2        2 
  16   chr16_9524046     ZBoe    T    G      0.5      1        2 
  16   chr16_9524046     ZGre    T    G        0      0        2 
  16   chr16_9524046     ZHar    T    G        1      2        2 
  16   chr16_9524046   Sample    T    G        0      0        2 
  16   chr16_9524759     AAsi    A    C        0      0        2 
  16   chr16_9524759     AKia    A    C        0      0        2 
  16   chr16_9524759     AOna    A    C        0      0        2 
  16   chr16_9524759     ASom    A    C        0      0        2 
  16   chr16_9524759     HCab    A    C        0      0        2 
  16   chr16_9524759     HPrz    A    C        0      0        2 
  16   chr16_9524759     ZBoe    A    C        0      0        2 
  16   chr16_9524759     ZGre    A    C        0      0        2 
  16   chr16_9524759     ZHar    A    C        1      2        2 
  16   chr16_9524759   Sample    A    C        0      0        2 
  16   chr16_9529131     AAsi    A    C        0      0        2 
  16   chr16_9529131     AKia    A    C      0.5      1        2 
  16   chr16_9529131     AOna    A    C        0      0        2 
  16   chr16_9529131     ASom    A    C        0      0        2 
  16   chr16_9529131     HCab    A    C        0      0        2 
  16   chr16_9529131     HPrz    A    C        0      0        2 
  16   chr16_9529131     ZBoe    A    C        0      0        2 
  16   chr16_9529131     ZGre    A    C        0      0        2 
  16   chr16_9529131     ZHar    A    C        0      0        2 
  16   chr16_9529131   Sample    A    C        0      0        2 
  16   chr16_9530098     AAsi    G    C        0      0        2 
  16   chr16_9530098     AKia    G    C        0      0        2 
  16   chr16_9530098     AOna    G    C      0.5      1        2 
  16   chr16_9530098     ASom    G    C        0      0        2 
  16   chr16_9530098     HCab    G    C        0      0        2 
  16   chr16_9530098     HPrz    G    C        0      0        2 
  16   chr16_9530098     ZBoe    G    C        0      0        2 
  16   chr16_9530098     ZGre    G    C        0      0        2 
  16   chr16_9530098     ZHar    G    C        0      0        2 
  16   chr16_9530098   Sample    G    C        0      0        2 
  16   chr16_9537160     AAsi    A    G        0      0        2 
  16   chr16_9537160     AKia    A    G        0      0        2 
  16   chr16_9537160     AOna    A    G        0      0        2 
  16   chr16_9537160     ASom    A    G        0      0        2 
  16   chr16_9537160     HCab    A    G        0      0        2 
  16   chr16_9537160     HPrz    A    G        0      0        2 
  16   chr16_9537160     ZBoe    A    G      0.5      1        2 
  16   chr16_9537160     ZGre    A    G        0      0        2 
  16   chr16_9537160     ZHar    A    G        0      0        2 
  16   chr16_9537160   Sample    A    G        0      0        2 
  16   chr16_9540023     AAsi    T    C        0      0        2 
  16   chr16_9540023     AKia    T    C        0      0        2 
  16   chr16_9540023     AOna    T    C        0      0        2 
  16   chr16_9540023     ASom    T    C        0      0        2 
  16   chr16_9540023     HCab    T    C        0      0        2 
  16   chr16_9540023     HPrz    T    C        0      0        2 
  16   chr16_9540023     ZBoe    T    C      0.5      1        2 
  16   chr16_9540023     ZGre    T    C        0      0        2 
  16   chr16_9540023     ZHar    T    C        0      0        2 
  16   chr16_9540023   Sample    T    C        0      0        2 
  16   chr16_9540923     AAsi    T    C        0      0        2 
  16   chr16_9540923     AKia    T    C        0      0        2 
  16   chr16_9540923     AOna    T    C        0      0        2 
  16   chr16_9540923     ASom    T    C        0      0        2 
  16   chr16_9540923     HCab    T    C      0.5      1        2 
  16   chr16_9540923     HPrz    T    C        0      0        2 
  16   chr16_9540923     ZBoe    T    C        0      0        2 
  16   chr16_9540923     ZGre    T    C        0      0        2 
  16   chr16_9540923     ZHar    T    C        0      0        2 
  16   chr16_9540923   Sample    T    C        0      0        2 
  16   chr16_9543577     AAsi    G    A        0      0        2 
  16   chr16_9543577     AKia    G    A        0      0        2 
  16   chr16_9543577     AOna    G    A      0.5      1        2 
  16   chr16_9543577     ASom    G    A        0      0        2 
  16   chr16_9543577     HCab    G    A        0      0        2 
  16   chr16_9543577     HPrz    G    A        0      0        2 
  16   chr16_9543577     ZBoe    G    A        0      0        2 
  16   chr16_9543577     ZGre    G    A        0      0        2 
  16   chr16_9543577     ZHar    G    A        0      0        2 
  16   chr16_9543577   Sample    G    A        0      0        2 
  16   chr16_9546440     AAsi    A    G        0      0        2 
  16   chr16_9546440     AKia    A    G      0.5      1        2 
  16   chr16_9546440     AOna    A    G        0      0        2 
  16   chr16_9546440     ASom    A    G        0      0        2 
  16   chr16_9546440     HCab    A    G        0      0        2 
  16   chr16_9546440     HPrz    A    G        0      0        2 
  16   chr16_9546440     ZBoe    A    G        0      0        2 
  16   chr16_9546440     ZGre    A    G        0      0        2 
  16   chr16_9546440     ZHar    A    G        0      0        2 
  16   chr16_9546440   Sample    A    G        0      0        2 
  16   chr16_9547221     AAsi    G    A        0      0        2 
  16   chr16_9547221     AKia    G    A        0      0        2 
  16   chr16_9547221     AOna    G    A      0.5      1        2 
  16   chr16_9547221     ASom    G    A        0      0        2 
  16   chr16_9547221     HCab    G    A        0      0        2 
  16   chr16_9547221     HPrz    G    A        0      0        2 
  16   chr16_9547221     ZBoe    G    A        0      0        2 
  16   chr16_9547221     ZGre    G    A        0      0        2 
  16   chr16_9547221     ZHar    G    A        0      0        2 
  16   chr16_9547221   Sample    G    A        0      0        2 
  16   chr16_9552882     AAsi    G    A        0      0        2 
  16   chr16_9552882     AKia    G    A        0      0        2 
  16   chr16_9552882     AOna    G    A        0      0        2 
  16   chr16_9552882     ASom    G    A        0      0        2 
  16   chr16_9552882     HCab    G    A      0.5      1        2 
  16   chr16_9552882     HPrz    G    A        0      0        2 
  16   chr16_9552882     ZBoe    G    A        0      0        2 
  16   chr16_9552882     ZGre    G    A        0      0        2 
  16   chr16_9552882     ZHar    G    A        0      0        2 
  16   chr16_9552882   Sample    G    A        0      0        2 
  16   chr16_9569992     AAsi    A    G        0      0        2 
  16   chr16_9569992     AKia    A    G        0      0        2 
  16   chr16_9569992     AOna    A    G        1      2        2 
  16   chr16_9569992     ASom    A    G        0      0        2 
  16   chr16_9569992     HCab    A    G        0      0        2 
  16   chr16_9569992     HPrz    A    G        0      0        2 
  16   chr16_9569992     ZBoe    A    G        0      0        2 
  16   chr16_9569992     ZGre    A    G        0      0        2 
  16   chr16_9569992     ZHar    A    G        1      2        2 
  16   chr16_9569992   Sample    A    G        0      0        2 
  16   chr16_9573718     AAsi    T    A        0      0        2 
  16   chr16_9573718     AKia    T    A        0      0        2 
  16   chr16_9573718     AOna    T    A        0      0        2 
  16   chr16_9573718     ASom    T    A        0      0        2 
  16   chr16_9573718     HCab    T    A        0      0        2 
  16   chr16_9573718     HPrz    T    A        0      0        2 
  16   chr16_9573718     ZBoe    T    A        0      0        2 
  16   chr16_9573718     ZGre    T    A        0      0        2 
  16   chr16_9573718     ZHar    T    A      0.5      1        2 
  16   chr16_9573718   Sample    T    A        0      0        2 
  16   chr16_9575826     AAsi    A    G        0      0        2 
  16   chr16_9575826     AKia    A    G        0      0        2 
  16   chr16_9575826     AOna    A    G        1      2        2 
  16   chr16_9575826     ASom    A    G        0      0        2 
  16   chr16_9575826     HCab    A    G        0      0        2 
  16   chr16_9575826     HPrz    A    G        0      0        2 
  16   chr16_9575826     ZBoe    A    G        0      0        2 
  16   chr16_9575826     ZGre    A    G        0      0        2 
  16   chr16_9575826     ZHar    A    G        0      0        2 
  16   chr16_9575826   Sample    A    G        0      0        2 
  16   chr16_9588293     AAsi    T    C        0      0        2 
  16   chr16_9588293     AKia    T    C        0      0        2 
  16   chr16_9588293     AOna    T    C        0      0        2 
  16   chr16_9588293     ASom    T    C        0      0        2 
  16   chr16_9588293     HCab    T    C        0      0        2 
  16   chr16_9588293     HPrz    T    C        0      0        2 
  16   chr16_9588293     ZBoe    T    C        1      2        2 
  16   chr16_9588293     ZGre    T    C        1      2        2 
  16   chr16_9588293     ZHar    T    C        1      2        2 
  16   chr16_9588293   Sample    T    C        0      0        2 
  16   chr16_9598766     AAsi    C    G        0      0        2 
  16   chr16_9598766     AKia    C    G        0      0        2 
  16   chr16_9598766     AOna    C    G        0      0        2 
  16   chr16_9598766     ASom    C    G        0      0        2 
  16   chr16_9598766     HCab    C    G        0      0        2 
  16   chr16_9598766     HPrz    C    G      0.5      1        2 
  16   chr16_9598766     ZBoe    C    G        0      0        2 
  16   chr16_9598766     ZGre    C    G        0      0        2 
  16   chr16_9598766     ZHar    C    G        0      0        2 
  16   chr16_9598766   Sample    C    G        0      0        2 
  16   chr16_9600113     AAsi    T    G        0      0        2 
  16   chr16_9600113     AKia    T    G      0.5      1        2 
  16   chr16_9600113     AOna    T    G        0      0        2 
  16   chr16_9600113     ASom    T    G        0      0        2 
  16   chr16_9600113     HCab    T    G        0      0        2 
  16   chr16_9600113     HPrz    T    G        0      0        2 
  16   chr16_9600113     ZBoe    T    G        0      0        2 
  16   chr16_9600113     ZGre    T    G        0      0        2 
  16   chr16_9600113     ZHar    T    G        0      0        2 
  16   chr16_9600113   Sample    T    G        0      0        2 
  16   chr16_9605577     AAsi    C    T        0      0        2 
  16   chr16_9605577     AKia    C    T        0      0        2 
  16   chr16_9605577     AOna    C    T        0      0        2 
  16   chr16_9605577     ASom    C    T        0      0        2 
  16   chr16_9605577     HCab    C    T        0      0        2 
  16   chr16_9605577     HPrz    C    T        0      0        2 
  16   chr16_9605577     ZBoe    C    T      0.5      1        2 
  16   chr16_9605577     ZGre    C    T        0      0        2 
  16   chr16_9605577     ZHar    C    T        0      0        2 
  16   chr16_9605577   Sample    C    T        0      0        2 
  16   chr16_9609597     AAsi    A    T        1      2        2 
  16   chr16_9609597     AKia    A    T        1      2        2 
  16   chr16_9609597     AOna    A    T        1      2        2 
  16   chr16_9609597     ASom    A    T        1      2        2 
  16   chr16_9609597     HCab    A    T        0      0        2 
  16   chr16_9609597     HPrz    A    T        0      0        2 
  16   chr16_9609597     ZBoe    A    T        0      0        2 
  16   chr16_9609597     ZGre    A    T        0      0        2 
  16   chr16_9609597     ZHar    A    T        0      0        2 
  16   chr16_9609597   Sample    A    T        1      2        2 
  16   chr16_9620924     AAsi    C    T        0      0        2 
  16   chr16_9620924     AKia    C    T        0      0        2 
  16   chr16_9620924     AOna    C    T        0      0        2 
  16   chr16_9620924     ASom    C    T        0      0        2 
  16   chr16_9620924     HCab    C    T      0.5      1        2 
  16   chr16_9620924     HPrz    C    T        1      2        2 
  16   chr16_9620924     ZBoe    C    T        0      0        2 
  16   chr16_9620924     ZGre    C    T        0      0        2 
  16   chr16_9620924     ZHar    C    T        0      0        2 
  16   chr16_9620924   Sample    C    T        0      0        2 
  16   chr16_9625841     AAsi    A    G        0      0        2 
  16   chr16_9625841     AKia    A    G        1      2        2 
  16   chr16_9625841     AOna    A    G        1      2        2 
  16   chr16_9625841     ASom    A    G        0      0        2 
  16   chr16_9625841     HCab    A    G        0      0        2 
  16   chr16_9625841     HPrz    A    G        0      0        2 
  16   chr16_9625841     ZBoe    A    G        0      0        2 
  16   chr16_9625841     ZGre    A    G        0      0        2 
  16   chr16_9625841     ZHar    A    G        0      0        2 
  16   chr16_9625841   Sample    A    G        0      0        2 
  16   chr16_9625904     AAsi    T    G        0      0        2 
  16   chr16_9625904     AKia    T    G        0      0        2 
  16   chr16_9625904     AOna    T    G        0      0        2 
  16   chr16_9625904     ASom    T    G        0      0        2 
  16   chr16_9625904     HCab    T    G        0      0        2 
  16   chr16_9625904     HPrz    T    G        0      0        2 
  16   chr16_9625904     ZBoe    T    G        0      0        2 
  16   chr16_9625904     ZGre    T    G        0      0        2 
  16   chr16_9625904     ZHar    T    G      0.5      1        2 
  16   chr16_9625904   Sample    T    G        0      0        2 
  16   chr16_9626606     AAsi    A    T        0      0        2 
  16   chr16_9626606     AKia    A    T        0      0        2 
  16   chr16_9626606     AOna    A    T        0      0        2 
  16   chr16_9626606     ASom    A    T        0      0        2 
  16   chr16_9626606     HCab    A    T        1      2        2 
  16   chr16_9626606     HPrz    A    T        1      2        2 
  16   chr16_9626606     ZBoe    A    T        0      0        2 
  16   chr16_9626606     ZGre    A    T        0      0        2 
  16   chr16_9626606     ZHar    A    T        0      0        2 
  16   chr16_9626606   Sample    A    T        0      0        2 
  16   chr16_9627772     AAsi    A    G        0      0        2 
  16   chr16_9627772     AKia    A    G        0      0        2 
  16   chr16_9627772     AOna    A    G        0      0        2 
  16   chr16_9627772     ASom    A    G        0      0        2 
  16   chr16_9627772     HCab    A    G        1      2        2 
  16   chr16_9627772     HPrz    A    G        1      2        2 
  16   chr16_9627772     ZBoe    A    G        0      0        2 
  16   chr16_9627772     ZGre    A    G        0      0        2 
  16   chr16_9627772     ZHar    A    G        0      0        2 
  16   chr16_9627772   Sample    A    G        0      0        2 
  16   chr16_9630755     AAsi    G    C        0      0        2 
  16   chr16_9630755     AKia    G    C        0      0        2 
  16   chr16_9630755     AOna    G    C        0      0        2 
  16   chr16_9630755     ASom    G    C        0      0        2 
  16   chr16_9630755     HCab    G    C        0      0        2 
  16   chr16_9630755     HPrz    G    C      0.5      1        2 
  16   chr16_9630755     ZBoe    G    C        0      0        2 
  16   chr16_9630755     ZGre    G    C        0      0        2 
  16   chr16_9630755     ZHar    G    C        0      0        2 
  16   chr16_9630755   Sample    G    C        0      0        2 
  16   chr16_9633109     AAsi    T    C      0.5      1        2 
  16   chr16_9633109     AKia    T    C        0      0        2 
  16   chr16_9633109     AOna    T    C        0      0        2 
  16   chr16_9633109     ASom    T    C        0      0        2 
  16   chr16_9633109     HCab    T    C        0      0        2 
  16   chr16_9633109     HPrz    T    C        0      0        2 
  16   chr16_9633109     ZBoe    T    C        0      0        2 
  16   chr16_9633109     ZGre    T    C        0      0        2 
  16   chr16_9633109     ZHar    T    C        0      0        2 
  16   chr16_9633109   Sample    T    C        0      0        2 
  16   chr16_9637552     AAsi    G    A        0      0        2 
  16   chr16_9637552     AKia    G    A        0      0        2 
  16   chr16_9637552     AOna    G    A        0      0        2 
  16   chr16_9637552     ASom    G    A        0      0        2 
  16   chr16_9637552     HCab    G    A      0.5      1        2 
  16   chr16_9637552     HPrz    G    A      0.5      1        2 
  16   chr16_9637552     ZBoe    G    A        0      0        2 
  16   chr16_9637552     ZGre    G    A        0      0        2 
  16   chr16_9637552     ZHar    G    A        0      0        2 
  16   chr16_9637552   Sample    G    A        0      0        2 
  16   chr16_9638579     AAsi    A    G        0      0        2 
  16   chr16_9638579     AKia    A    G        0      0        2 
  16   chr16_9638579     AOna    A    G        0      0        2 
  16   chr16_9638579     ASom    A    G        0      0        2 
  16   chr16_9638579     HCab    A    G        0      0        2 
  16   chr16_9638579     HPrz    A    G        0      0        2 
  16   chr16_9638579     ZBoe    A    G        0      0        2 
  16   chr16_9638579     ZGre    A    G        1      2        2 
  16   chr16_9638579     ZHar    A    G        0      0        2 
  16   chr16_9638579   Sample    A    G        0      0        2 
  16   chr16_9639508     AAsi    T    C        0      0        2 
  16   chr16_9639508     AKia    T    C        0      0        2 
  16   chr16_9639508     AOna    T    C        0      0        2 
  16   chr16_9639508     ASom    T    C        0      0        2 
  16   chr16_9639508     HCab    T    C        0      0        2 
  16   chr16_9639508     HPrz    T    C      0.5      1        2 
  16   chr16_9639508     ZBoe    T    C        0      0        2 
  16   chr16_9639508     ZGre    T    C        0      0        2 
  16   chr16_9639508     ZHar    T    C        0      0        2 
  16   chr16_9639508   Sample    T    C        0      0        2 
  16   chr16_9643208     AAsi    A    C        0      0        2 
  16   chr16_9643208     AKia    A    C      0.5      1        2 
  16   chr16_9643208     AOna    A    C        0      0        2 
  16   chr16_9643208     ASom    A    C        0      0        2 
  16   chr16_9643208     HCab    A    C        0      0        2 
  16   chr16_9643208     HPrz    A    C        0      0        2 
  16   chr16_9643208     ZBoe    A    C        0      0        2 
  16   chr16_9643208     ZGre    A    C        0      0        2 
  16   chr16_9643208     ZHar    A    C        0      0        2 
  16   chr16_9643208   Sample    A    C        0      0        2 
  16   chr16_9674934     AAsi    A    T        0      0        2 
  16   chr16_9674934     AKia    A    T        0      0        2 
  16   chr16_9674934     AOna    A    T        0      0        2 
  16   chr16_9674934     ASom    A    T        0      0        2 
  16   chr16_9674934     HCab    A    T        1      2        2 
  16   chr16_9674934     HPrz    A    T        0      0        2 
  16   chr16_9674934     ZBoe    A    T        0      0        2 
  16   chr16_9674934     ZGre    A    T        0      0        2 
  16   chr16_9674934     ZHar    A    T        0      0        2 
  16   chr16_9674934   Sample    A    T        0      0        2 
  16   chr16_9677160     AAsi    A    G        0      0        2 
  16   chr16_9677160     AKia    A    G        0      0        2 
  16   chr16_9677160     AOna    A    G        0      0        2 
  16   chr16_9677160     ASom    A    G        0      0        2 
  16   chr16_9677160     HCab    A    G        1      2        2 
  16   chr16_9677160     HPrz    A    G        1      2        2 
  16   chr16_9677160     ZBoe    A    G        0      0        2 
  16   chr16_9677160     ZGre    A    G        0      0        2 
  16   chr16_9677160     ZHar    A    G        0      0        2 
  16   chr16_9677160   Sample    A    G        1      2        2 
  16   chr16_9681197     AAsi    G    C        0      0        2 
  16   chr16_9681197     AKia    G    C        0      0        2 
  16   chr16_9681197     AOna    G    C        0      0        2 
  16   chr16_9681197     ASom    G    C        0      0        2 
  16   chr16_9681197     HCab    G    C        0      0        2 
  16   chr16_9681197     HPrz    G    C        1      2        2 
  16   chr16_9681197     ZBoe    G    C        0      0        2 
  16   chr16_9681197     ZGre    G    C        0      0        2 
  16   chr16_9681197     ZHar    G    C        0      0        2 
  16   chr16_9681197   Sample    G    C        0      0        2 
  16   chr16_9685612     AAsi    C    G        0      0        2 
  16   chr16_9685612     AKia    C    G        0      0        2 
  16   chr16_9685612     AOna    C    G        0      0        2 
  16   chr16_9685612     ASom    C    G        0      0        2 
  16   chr16_9685612     HCab    C    G        1      2        2 
  16   chr16_9685612     HPrz    C    G        0      0        2 
  16   chr16_9685612     ZBoe    C    G        0      0        2 
  16   chr16_9685612     ZGre    C    G        0      0        2 
  16   chr16_9685612     ZHar    C    G        0      0        2 
  16   chr16_9685612   Sample    C    G        0      0        2 
  16   chr16_9687299     AAsi    T    C        0      0        2 
  16   chr16_9687299     AKia    T    C        0      0        2 
  16   chr16_9687299     AOna    T    C        0      0        2 
  16   chr16_9687299     ASom    T    C        0      0        2 
  16   chr16_9687299     HCab    T    C        0      0        2 
  16   chr16_9687299     HPrz    T    C        0      0        2 
  16   chr16_9687299     ZBoe    T    C        0      0        2 
  16   chr16_9687299     ZGre    T    C        1      2        2 
  16   chr16_9687299     ZHar    T    C        0      0        2 
  16   chr16_9687299   Sample    T    C        0      0        2 
  16   chr16_9687774     AAsi    T    G        0      0        2 
  16   chr16_9687774     AKia    T    G        0      0        2 
  16   chr16_9687774     AOna    T    G        0      0        2 
  16   chr16_9687774     ASom    T    G        0      0        2 
  16   chr16_9687774     HCab    T    G        1      2        2 
  16   chr16_9687774     HPrz    T    G        0      0        2 
  16   chr16_9687774     ZBoe    T    G        0      0        2 
  16   chr16_9687774     ZGre    T    G        0      0        2 
  16   chr16_9687774     ZHar    T    G        0      0        2 
  16   chr16_9687774   Sample    T    G        0      0        2 
  16   chr16_9691177     AAsi    T    C        0      0        2 
  16   chr16_9691177     AKia    T    C        0      0        2 
  16   chr16_9691177     AOna    T    C        0      0        2 
  16   chr16_9691177     ASom    T    C        0      0        2 
  16   chr16_9691177     HCab    T    C        0      0        2 
  16   chr16_9691177     HPrz    T    C        0      0        2 
  16   chr16_9691177     ZBoe    T    C      0.5      1        2 
  16   chr16_9691177     ZGre    T    C        0      0        2 
  16   chr16_9691177     ZHar    T    C        0      0        2 
  16   chr16_9691177   Sample    T    C        0      0        2 
  16   chr16_9692162     AAsi    G    A        0      0        2 
  16   chr16_9692162     AKia    G    A        0      0        2 
  16   chr16_9692162     AOna    G    A        0      0        2 
  16   chr16_9692162     ASom    G    A        0      0        2 
  16   chr16_9692162     HCab    G    A        1      2        2 
  16   chr16_9692162     HPrz    G    A        1      2        2 
  16   chr16_9692162     ZBoe    G    A        0      0        2 
  16   chr16_9692162     ZGre    G    A        0      0        2 
  16   chr16_9692162     ZHar    G    A        0      0        2 
  16   chr16_9692162   Sample    G    A        0      0        2 
  16   chr16_9706763     AAsi    A    G        0      0        2 
  16   chr16_9706763     AKia    A    G        0      0        2 
  16   chr16_9706763     AOna    A    G        0      0        2 
  16   chr16_9706763     ASom    A    G        0      0        2 
  16   chr16_9706763     HCab    A    G        0      0        2 
  16   chr16_9706763     HPrz    A    G        0      0        2 
  16   chr16_9706763     ZBoe    A    G      0.5      1        2 
  16   chr16_9706763     ZGre    A    G        0      0        2 
  16   chr16_9706763     ZHar    A    G        0      0        2 
  16   chr16_9706763   Sample    A    G        0      0        2 
  16   chr16_9709448     AAsi    T    C        0      0        2 
  16   chr16_9709448     AKia    T    C        0      0        2 
  16   chr16_9709448     AOna    T    C        0      0        2 
  16   chr16_9709448     ASom    T    C        0      0        2 
  16   chr16_9709448     HCab    T    C        0      0        2 
  16   chr16_9709448     HPrz    T    C        0      0        2 
  16   chr16_9709448     ZBoe    T    C        0      0        2 
  16   chr16_9709448     ZGre    T    C        0      0        2 
  16   chr16_9709448     ZHar    T    C        1      2        2 
  16   chr16_9709448   Sample    T    C        0      0        2 
  16   chr16_9711379     AAsi    C    T        0      0        2 
  16   chr16_9711379     AKia    C    T        1      2        2 
  16   chr16_9711379     AOna    C    T      0.5      1        2 
  16   chr16_9711379     ASom    C    T        0      0        2 
  16   chr16_9711379     HCab    C    T        0      0        2 
  16   chr16_9711379     HPrz    C    T        0      0        2 
  16   chr16_9711379     ZBoe    C    T        0      0        2 
  16   chr16_9711379     ZGre    C    T        0      0        2 
  16   chr16_9711379     ZHar    C    T        0      0        2 
  16   chr16_9711379   Sample    C    T        0      0        2 
  16   chr16_9721460     AAsi    A    G        0      0        2 
  16   chr16_9721460     AKia    A    G        0      0        2 
  16   chr16_9721460     AOna    A    G        0      0        2 
  16   chr16_9721460     ASom    A    G        0      0        2 
  16   chr16_9721460     HCab    A    G        0      0        2 
  16   chr16_9721460     HPrz    A    G        0      0        2 
  16   chr16_9721460     ZBoe    A    G      0.5      1        2 
  16   chr16_9721460     ZGre    A    G        0      0        2 
  16   chr16_9721460     ZHar    A    G        0      0        2 
  16   chr16_9721460   Sample    A    G        0      0        2 
  16   chr16_9722272     AAsi    G    C        0      0        2 
  16   chr16_9722272     AKia    G    C        0      0        2 
  16   chr16_9722272     AOna    G    C        0      0        2 
  16   chr16_9722272     ASom    G    C        0      0        2 
  16   chr16_9722272     HCab    G    C        0      0        2 
  16   chr16_9722272     HPrz    G    C        0      0        2 
  16   chr16_9722272     ZBoe    G    C      0.5      1        2 
  16   chr16_9722272     ZGre    G    C        0      0        2 
  16   chr16_9722272     ZHar    G    C        0      0        2 
  16   chr16_9722272   Sample    G    C        0      0        2 
  16   chr16_9723128     AAsi    C    A        0      0        2 
  16   chr16_9723128     AKia    C    A        0      0        2 
  16   chr16_9723128     AOna    C    A        0      0        2 
  16   chr16_9723128     ASom    C    A        0      0        2 
  16   chr16_9723128     HCab    C    A        1      2        2 
  16   chr16_9723128     HPrz    C    A        1      2        2 
  16   chr16_9723128     ZBoe    C    A        0      0        2 
  16   chr16_9723128     ZGre    C    A        0      0        2 
  16   chr16_9723128     ZHar    C    A        0      0        2 
  16   chr16_9723128   Sample    C    A        0      0        2 
  16   chr16_9724429     AAsi    G    A        0      0        2 
  16   chr16_9724429     AKia    G    A        1      2        2 
  16   chr16_9724429     AOna    G    A      0.5      1        2 
  16   chr16_9724429     ASom    G    A        0      0        2 
  16   chr16_9724429     HCab    G    A        0      0        2 
  16   chr16_9724429     HPrz    G    A        0      0        2 
  16   chr16_9724429     ZBoe    G    A        0      0        2 
  16   chr16_9724429     ZGre    G    A        0      0        2 
  16   chr16_9724429     ZHar    G    A        0      0        2 
  16   chr16_9724429   Sample    G    A        0      0        2 
  16   chr16_9726262     AAsi    T    C        1      2        2 
  16   chr16_9726262     AKia    T    C        0      0        2 
  16   chr16_9726262     AOna    T    C        0      0        2 
  16   chr16_9726262     ASom    T    C        1      2        2 
  16   chr16_9726262     HCab    T    C        0      0        2 
  16   chr16_9726262     HPrz    T    C        0      0        2 
  16   chr16_9726262     ZBoe    T    C        0      0        2 
  16   chr16_9726262     ZGre    T    C        0      0        2 
  16   chr16_9726262     ZHar    T    C        0      0        2 
  16   chr16_9726262   Sample    T    C        1      2        2 
  16   chr16_9728357     AAsi    T    C        0      0        2 
  16   chr16_9728357     AKia    T    C        0      0        2 
  16   chr16_9728357     AOna    T    C      0.5      1        2 
  16   chr16_9728357     ASom    T    C        0      0        2 
  16   chr16_9728357     HCab    T    C        0      0        2 
  16   chr16_9728357     HPrz    T    C        0      0        2 
  16   chr16_9728357     ZBoe    T    C        0      0        2 
  16   chr16_9728357     ZGre    T    C        0      0        2 
  16   chr16_9728357     ZHar    T    C        0      0        2 
  16   chr16_9728357   Sample    T    C        0      0        2 
  16   chr16_9744487     AAsi    G    A        0      0        2 
  16   chr16_9744487     AKia    G    A        0      0        2 
  16   chr16_9744487     AOna    G    A        0      0        2 
  16   chr16_9744487     ASom    G    A        0      0        2 
  16   chr16_9744487     HCab    G    A        0      0        2 
  16   chr16_9744487     HPrz    G    A        0      0        2 
  16   chr16_9744487     ZBoe    G    A        1      2        2 
  16   chr16_9744487     ZGre    G    A        0      0        2 
  16   chr16_9744487     ZHar    G    A        0      0        2 
  16   chr16_9744487   Sample    G    A        0      0        2 
  16   chr16_9746592     AAsi    G    A        0      0        2 
  16   chr16_9746592     AKia    G    A        0      0        2 
  16   chr16_9746592     AOna    G    A        0      0        2 
  16   chr16_9746592     ASom    G    A        0      0        2 
  16   chr16_9746592     HCab    G    A        1      2        2 
  16   chr16_9746592     HPrz    G    A        1      2        2 
  16   chr16_9746592     ZBoe    G    A        0      0        2 
  16   chr16_9746592     ZGre    G    A        0      0        2 
  16   chr16_9746592     ZHar    G    A        0      0        2 
  16   chr16_9746592   Sample    G    A        0      0        2 
  16   chr16_9748713     AAsi    C    T        0      0        2 
  16   chr16_9748713     AKia    C    T        0      0        2 
  16   chr16_9748713     AOna    C    T        0      0        2 
  16   chr16_9748713     ASom    C    T        1      2        2 
  16   chr16_9748713     HCab    C    T        0      0        2 
  16   chr16_9748713     HPrz    C    T        0      0        2 
  16   chr16_9748713     ZBoe    C    T        0      0        2 
  16   chr16_9748713     ZGre    C    T        0      0        2 
  16   chr16_9748713     ZHar    C    T        0      0        2 
  16   chr16_9748713   Sample    C    T        0      0        2 
  16   chr16_9756134     AAsi    A    G        0      0        2 
  16   chr16_9756134     AKia    A    G        0      0        2 
  16   chr16_9756134     AOna    A    G        0      0        2 
  16   chr16_9756134     ASom    A    G        0      0        2 
  16   chr16_9756134     HCab    A    G        1      2        2 
  16   chr16_9756134     HPrz    A    G        1      2        2 
  16   chr16_9756134     ZBoe    A    G        0      0        2 
  16   chr16_9756134     ZGre    A    G        0      0        2 
  16   chr16_9756134     ZHar    A    G        0      0        2 
  16   chr16_9756134   Sample    A    G        0      0        2 
  16   chr16_9756621     AAsi    G    A        0      0        2 
  16   chr16_9756621     AKia    G    A        0      0        2 
  16   chr16_9756621     AOna    G    A        0      0        2 
  16   chr16_9756621     ASom    G    A        0      0        2 
  16   chr16_9756621     HCab    G    A        0      0        2 
  16   chr16_9756621     HPrz    G    A        0      0        2 
  16   chr16_9756621     ZBoe    G    A        1      2        2 
  16   chr16_9756621     ZGre    G    A        0      0        2 
  16   chr16_9756621     ZHar    G    A        0      0        2 
  16   chr16_9756621   Sample    G    A        0      0        2 
  16   chr16_9766134     AAsi    T    C        0      0        2 
  16   chr16_9766134     AKia    T    C        0      0        2 
  16   chr16_9766134     AOna    T    C        0      0        2 
  16   chr16_9766134     ASom    T    C        0      0        2 
  16   chr16_9766134     HCab    T    C        0      0        2 
  16   chr16_9766134     HPrz    T    C        0      0        2 
  16   chr16_9766134     ZBoe    T    C      0.5      1        2 
  16   chr16_9766134     ZGre    T    C        0      0        2 
  16   chr16_9766134     ZHar    T    C        0      0        2 
  16   chr16_9766134   Sample    T    C        0      0        2 
  16   chr16_9766590     AAsi    T    C        0      0        2 
  16   chr16_9766590     AKia    T    C        0      0        2 
  16   chr16_9766590     AOna    T    C      0.5      1        2 
  16   chr16_9766590     ASom    T    C        0      0        2 
  16   chr16_9766590     HCab    T    C        0      0        2 
  16   chr16_9766590     HPrz    T    C        0      0        2 
  16   chr16_9766590     ZBoe    T    C        0      0        2 
  16   chr16_9766590     ZGre    T    C        0      0        2 
  16   chr16_9766590     ZHar    T    C        0      0        2 
  16   chr16_9766590   Sample    T    C        0      0        2 
  16   chr16_9766893     AAsi    T    G      0.5      1        2 
  16   chr16_9766893     AKia    T    G        0      0        2 
  16   chr16_9766893     AOna    T    G        0      0        2 
  16   chr16_9766893     ASom    T    G        0      0        2 
  16   chr16_9766893     HCab    T    G        0      0        2 
  16   chr16_9766893     HPrz    T    G        0      0        2 
  16   chr16_9766893     ZBoe    T    G        0      0        2 
  16   chr16_9766893     ZGre    T    G        0      0        2 
  16   chr16_9766893     ZHar    T    G        0      0        2 
  16   chr16_9766893   Sample    T    G        0      0        2 
  16   chr16_9772399     AAsi    T    G        0      0        2 
  16   chr16_9772399     AKia    T    G        0      0        2 
  16   chr16_9772399     AOna    T    G        0      0        2 
  16   chr16_9772399     ASom    T    G        0      0        2 
  16   chr16_9772399     HCab    T    G        0      0        2 
  16   chr16_9772399     HPrz    T    G        0      0        2 
  16   chr16_9772399     ZBoe    T    G        0      0        2 
  16   chr16_9772399     ZGre    T    G        1      2        2 
  16   chr16_9772399     ZHar    T    G        0      0        2 
  16   chr16_9772399   Sample    T    G        0      0        2 
  16   chr16_9779288     AAsi    A    G        0      0        2 
  16   chr16_9779288     AKia    A    G        0      0        2 
  16   chr16_9779288     AOna    A    G        0      0        2 
  16   chr16_9779288     ASom    A    G        0      0        2 
  16   chr16_9779288     HCab    A    G        1      2        2 
  16   chr16_9779288     HPrz    A    G        1      2        2 
  16   chr16_9779288     ZBoe    A    G        0      0        2 
  16   chr16_9779288     ZGre    A    G        0      0        2 
  16   chr16_9779288     ZHar    A    G        1      2        2 
  16   chr16_9779288   Sample    A    G        0      0        2 
  16   chr16_9785978     AAsi    G    A        0      0        2 
  16   chr16_9785978     AKia    G    A        0      0        2 
  16   chr16_9785978     AOna    G    A        0      0        2 
  16   chr16_9785978     ASom    G    A        0      0        2 
  16   chr16_9785978     HCab    G    A        0      0        2 
  16   chr16_9785978     HPrz    G    A        0      0        2 
  16   chr16_9785978     ZBoe    G    A        0      0        2 
  16   chr16_9785978     ZGre    G    A        1      2        2 
  16   chr16_9785978     ZHar    G    A        0      0        2 
  16   chr16_9785978   Sample    G    A        0      0        2 
  16   chr16_9797176     AAsi    T    C        0      0        2 
  16   chr16_9797176     AKia    T    C        0      0        2 
  16   chr16_9797176     AOna    T    C      0.5      1        2 
  16   chr16_9797176     ASom    T    C        0      0        2 
  16   chr16_9797176     HCab    T    C        0      0        2 
  16   chr16_9797176     HPrz    T    C        0      0        2 
  16   chr16_9797176     ZBoe    T    C        0      0        2 
  16   chr16_9797176     ZGre    T    C        0      0        2 
  16   chr16_9797176     ZHar    T    C        0      0        2 
  16   chr16_9797176   Sample    T    C        0      0        2 
  16   chr16_9809279     AAsi    T    C        0      0        2 
  16   chr16_9809279     AKia    T    C        0      0        2 
  16   chr16_9809279     AOna    T    C        0      0        2 
  16   chr16_9809279     ASom    T    C        0      0        2 
  16   chr16_9809279     HCab    T    C        0      0        2 
  16   chr16_9809279     HPrz    T    C        0      0        2 
  16   chr16_9809279     ZBoe    T    C        0      0        2 
  16   chr16_9809279     ZGre    T    C        1      2        2 
  16   chr16_9809279     ZHar    T    C        0      0        2 
  16   chr16_9809279   Sample    T    C        0      0        2 
  16   chr16_9810264     AAsi    T    C        0      0        2 
  16   chr16_9810264     AKia    T    C        1      2        2 
  16   chr16_9810264     AOna    T    C        0      0        2 
  16   chr16_9810264     ASom    T    C        0      0        2 
  16   chr16_9810264     HCab    T    C        0      0        2 
  16   chr16_9810264     HPrz    T    C        0      0        2 
  16   chr16_9810264     ZBoe    T    C        0      0        2 
  16   chr16_9810264     ZGre    T    C        0      0        2 
  16   chr16_9810264     ZHar    T    C        0      0        2 
  16   chr16_9810264   Sample    T    C        0      0        2 
  16   chr16_9835125     AAsi    C    T        0      0        2 
  16   chr16_9835125     AKia    C    T        0      0        2 
  16   chr16_9835125     AOna    C    T        0      0        2 
  16   chr16_9835125     ASom    C    T        0      0        2 
  16   chr16_9835125     HCab    C    T        1      2        2 
  16   chr16_9835125     HPrz    C    T      0.5      1        2 
  16   chr16_9835125     ZBoe    C    T        0      0        2 
  16   chr16_9835125     ZGre    C    T        0      0        2 
  16   chr16_9835125     ZHar    C    T        0      0        2 
  16   chr16_9835125   Sample    C    T        0      0        2 
  16   chr16_9839983     AAsi    G    C      0.5      1        2 
  16   chr16_9839983     AKia    G    C        0      0        2 
  16   chr16_9839983     AOna    G    C        0      0        2 
  16   chr16_9839983     ASom    G    C        0      0        2 
  16   chr16_9839983     HCab    G    C        0      0        2 
  16   chr16_9839983     HPrz    G    C        0      0        2 
  16   chr16_9839983     ZBoe    G    C        0      0        2 
  16   chr16_9839983     ZGre    G    C        0      0        2 
  16   chr16_9839983     ZHar    G    C        0      0        2 
  16   chr16_9839983   Sample    G    C        0      0        2 
  16   chr16_9841924     AAsi    A    T        0      0        2 
  16   chr16_9841924     AKia    A    T        0      0        2 
  16   chr16_9841924     AOna    A    T        0      0        2 
  16   chr16_9841924     ASom    A    T        0      0        2 
  16   chr16_9841924     HCab    A    T        0      0        2 
  16   chr16_9841924     HPrz    A    T        0      0        2 
  16   chr16_9841924     ZBoe    A    T      0.5      1        2 
  16   chr16_9841924     ZGre    A    T        0      0        2 
  16   chr16_9841924     ZHar    A    T        0      0        2 
  16   chr16_9841924   Sample    A    T        0      0        2 
  16   chr16_9843804     AAsi    C    A        0      0        2 
  16   chr16_9843804     AKia    C    A        0      0        2 
  16   chr16_9843804     AOna    C    A        0      0        2 
  16   chr16_9843804     ASom    C    A        0      0        2 
  16   chr16_9843804     HCab    C    A      0.5      1        2 
  16   chr16_9843804     HPrz    C    A        0      0        2 
  16   chr16_9843804     ZBoe    C    A        0      0        2 
  16   chr16_9843804     ZGre    C    A        0      0        2 
  16   chr16_9843804     ZHar    C    A        0      0        2 
  16   chr16_9843804   Sample    C    A        0      0        2 
  16   chr16_9844650     AAsi    C    T        0      0        2 
  16   chr16_9844650     AKia    C    T        0      0        2 
  16   chr16_9844650     AOna    C    T        0      0        2 
  16   chr16_9844650     ASom    C    T        0      0        2 
  16   chr16_9844650     HCab    C    T      0.5      1        2 
  16   chr16_9844650     HPrz    C    T      0.5      1        2 
  16   chr16_9844650     ZBoe    C    T        0      0        2 
  16   chr16_9844650     ZGre    C    T        0      0        2 
  16   chr16_9844650     ZHar    C    T        0      0        2 
  16   chr16_9844650   Sample    C    T        0      0        2 
  16   chr16_9850027     AAsi    G    T        0      0        2 
  16   chr16_9850027     AKia    G    T        0      0        2 
  16   chr16_9850027     AOna    G    T        0      0        2 
  16   chr16_9850027     ASom    G    T        0      0        2 
  16   chr16_9850027     HCab    G    T        0      0        2 
  16   chr16_9850027     HPrz    G    T        0      0        2 
  16   chr16_9850027     ZBoe    G    T        1      2        2 
  16   chr16_9850027     ZGre    G    T        0      0        2 
  16   chr16_9850027     ZHar    G    T        0      0        2 
  16   chr16_9850027   Sample    G    T        0      0        2 
  16   chr16_9853659     AAsi    T    A        0      0        2 
  16   chr16_9853659     AKia    T    A        0      0        2 
  16   chr16_9853659     AOna    T    A        0      0        2 
  16   chr16_9853659     ASom    T    A        0      0        2 
  16   chr16_9853659     HCab    T    A        1      2        2 
  16   chr16_9853659     HPrz    T    A        1      2        2 
  16   chr16_9853659     ZBoe    T    A        0      0        2 
  16   chr16_9853659     ZGre    T    A        0      0        2 
  16   chr16_9853659     ZHar    T    A        0      0        2 
  16   chr16_9853659   Sample    T    A        0      0        2 
  16   chr16_9863799     AAsi    C    T        0      0        2 
  16   chr16_9863799     AKia    C    T        1      2        2 
  16   chr16_9863799     AOna    C    T        1      2        2 
  16   chr16_9863799     ASom    C    T        0      0        2 
  16   chr16_9863799     HCab    C    T        0      0        2 
  16   chr16_9863799     HPrz    C    T        0      0        2 
  16   chr16_9863799     ZBoe    C    T        0      0        2 
  16   chr16_9863799     ZGre    C    T        0      0        2 
  16   chr16_9863799     ZHar    C    T        0      0        2 
  16   chr16_9863799   Sample    C    T        0      0        2 
  16   chr16_9865203     AAsi    T    C        0      0        2 
  16   chr16_9865203     AKia    T    C        0      0        2 
  16   chr16_9865203     AOna    T    C        0      0        2 
  16   chr16_9865203     ASom    T    C        0      0        2 
  16   chr16_9865203     HCab    T    C        0      0        2 
  16   chr16_9865203     HPrz    T    C        0      0        2 
  16   chr16_9865203     ZBoe    T    C      0.5      1        2 
  16   chr16_9865203     ZGre    T    C        0      0        2 
  16   chr16_9865203     ZHar    T    C        0      0        2 
  16   chr16_9865203   Sample    T    C        0      0        2 
  16   chr16_9866113     AAsi    T    C        0      0        2 
  16   chr16_9866113     AKia    T    C        0      0        2 
  16   chr16_9866113     AOna    T    C        0      0        2 
  16   chr16_9866113     ASom    T    C        0      0        2 
  16   chr16_9866113     HCab    T    C      0.5      1        2 
  16   chr16_9866113     HPrz    T    C      0.5      1        2 
  16   chr16_9866113     ZBoe    T    C        0      0        2 
  16   chr16_9866113     ZGre    T    C        0      0        2 
  16   chr16_9866113     ZHar    T    C        0      0        2 
  16   chr16_9866113   Sample    T    C        0      0        2 
  16   chr16_9872242     AAsi    A    T        0      0        2 
  16   chr16_9872242     AKia    A    T        0      0        2 
  16   chr16_9872242     AOna    A    T        0      0        2 
  16   chr16_9872242     ASom    A    T        0      0        2 
  16   chr16_9872242     HCab    A    T        1      2        2 
  16   chr16_9872242     HPrz    A    T        1      2        2 
  16   chr16_9872242     ZBoe    A    T        0      0        2 
  16   chr16_9872242     ZGre    A    T        0      0        2 
  16   chr16_9872242     ZHar    A    T        0      0        2 
  16   chr16_9872242   Sample    A    T        0      0        2 
  16   chr16_9877921     AAsi    A    G        0      0        2 
  16   chr16_9877921     AKia    A    G        0      0        2 
  16   chr16_9877921     AOna    A    G        0      0        2 
  16   chr16_9877921     ASom    A    G        0      0        2 
  16   chr16_9877921     HCab    A    G        1      2        2 
  16   chr16_9877921     HPrz    A    G        1      2        2 
  16   chr16_9877921     ZBoe    A    G        0      0        2 
  16   chr16_9877921     ZGre    A    G        0      0        2 
  16   chr16_9877921     ZHar    A    G        0      0        2 
  16   chr16_9877921   Sample    A    G        0      0        2 
  16   chr16_9885670     AAsi    T    C        0      0        2 
  16   chr16_9885670     AKia    T    C        0      0        2 
  16   chr16_9885670     AOna    T    C        0      0        2 
  16   chr16_9885670     ASom    T    C        0      0        2 
  16   chr16_9885670     HCab    T    C      0.5      1        2 
  16   chr16_9885670     HPrz    T    C        1      2        2 
  16   chr16_9885670     ZBoe    T    C        0      0        2 
  16   chr16_9885670     ZGre    T    C        0      0        2 
  16   chr16_9885670     ZHar    T    C        0      0        2 
  16   chr16_9885670   Sample    T    C        0      0        2 
  16   chr16_9886131     AAsi    C    T        0      0        2 
  16   chr16_9886131     AKia    C    T        0      0        2 
  16   chr16_9886131     AOna    C    T        0      0        2 
  16   chr16_9886131     ASom    C    T        0      0        2 
  16   chr16_9886131     HCab    C    T        0      0        2 
  16   chr16_9886131     HPrz    C    T      0.5      1        2 
  16   chr16_9886131     ZBoe    C    T        0      0        2 
  16   chr16_9886131     ZGre    C    T        0      0        2 
  16   chr16_9886131     ZHar    C    T        0      0        2 
  16   chr16_9886131   Sample    C    T        0      0        2 
  16   chr16_9891963     AAsi    T    C        0      0        2 
  16   chr16_9891963     AKia    T    C        1      2        2 
  16   chr16_9891963     AOna    T    C        0      0        2 
  16   chr16_9891963     ASom    T    C        0      0        2 
  16   chr16_9891963     HCab    T    C        0      0        2 
  16   chr16_9891963     HPrz    T    C        0      0        2 
  16   chr16_9891963     ZBoe    T    C        0      0        2 
  16   chr16_9891963     ZGre    T    C        0      0        2 
  16   chr16_9891963     ZHar    T    C        0      0        2 
  16   chr16_9891963   Sample    T    C        0      0        2 
  16   chr16_9894229     AAsi    A    C        0      0        2 
  16   chr16_9894229     AKia    A    C        0      0        2 
  16   chr16_9894229     AOna    A    C        0      0        2 
  16   chr16_9894229     ASom    A    C        0      0        2 
  16   chr16_9894229     HCab    A    C        0      0        2 
  16   chr16_9894229     HPrz    A    C      0.5      1        2 
  16   chr16_9894229     ZBoe    A    C        0      0        2 
  16   chr16_9894229     ZGre    A    C        0      0        2 
  16   chr16_9894229     ZHar    A    C        0      0        2 
  16   chr16_9894229   Sample    A    C        0      0        2 
  16   chr16_9896955     AAsi    G    A        0      0        2 
  16   chr16_9896955     AKia    G    A        0      0        2 
  16   chr16_9896955     AOna    G    A        0      0        2 
  16   chr16_9896955     ASom    G    A        0      0        2 
  16   chr16_9896955     HCab    G    A        0      0        2 
  16   chr16_9896955     HPrz    G    A      0.5      1        2 
  16   chr16_9896955     ZBoe    G    A        0      0        2 
  16   chr16_9896955     ZGre    G    A        0      0        2 
  16   chr16_9896955     ZHar    G    A        0      0        2 
  16   chr16_9896955   Sample    G    A        0      0        2 
  16   chr16_9898800     AAsi    C    T        0      0        2 
  16   chr16_9898800     AKia    C    T        0      0        2 
  16   chr16_9898800     AOna    C    T        0      0        2 
  16   chr16_9898800     ASom    C    T        0      0        2 
  16   chr16_9898800     HCab    C    T        1      2        2 
  16   chr16_9898800     HPrz    C    T        0      0        2 
  16   chr16_9898800     ZBoe    C    T        0      0        2 
  16   chr16_9898800     ZGre    C    T        0      0        2 
  16   chr16_9898800     ZHar    C    T        0      0        2 
  16   chr16_9898800   Sample    C    T        0      0        2 
  16   chr16_9899162     AAsi    A    G        0      0        2 
  16   chr16_9899162     AKia    A    G        0      0        2 
  16   chr16_9899162     AOna    A    G      0.5      1        2 
  16   chr16_9899162     ASom    A    G        0      0        2 
  16   chr16_9899162     HCab    A    G        0      0        2 
  16   chr16_9899162     HPrz    A    G        0      0        2 
  16   chr16_9899162     ZBoe    A    G        0      0        2 
  16   chr16_9899162     ZGre    A    G        0      0        2 
  16   chr16_9899162     ZHar    A    G        0      0        2 
  16   chr16_9899162   Sample    A    G        0      0        2 
  16   chr16_9905389     AAsi    G    A        0      0        2 
  16   chr16_9905389     AKia    G    A        0      0        2 
  16   chr16_9905389     AOna    G    A        0      0        2 
  16   chr16_9905389     ASom    G    A        0      0        2 
  16   chr16_9905389     HCab    G    A      0.5      1        2 
  16   chr16_9905389     HPrz    G    A        0      0        2 
  16   chr16_9905389     ZBoe    G    A        0      0        2 
  16   chr16_9905389     ZGre    G    A        0      0        2 
  16   chr16_9905389     ZHar    G    A        0      0        2 
  16   chr16_9905389   Sample    G    A        0      0        2 
  16   chr16_9905924     AAsi    T    C        0      0        2 
  16   chr16_9905924     AKia    T    C        0      0        2 
  16   chr16_9905924     AOna    T    C        0      0        2 
  16   chr16_9905924     ASom    T    C        0      0        2 
  16   chr16_9905924     HCab    T    C        0      0        2 
  16   chr16_9905924     HPrz    T    C        0      0        2 
  16   chr16_9905924     ZBoe    T    C        0      0        2 
  16   chr16_9905924     ZGre    T    C        0      0        2 
  16   chr16_9905924     ZHar    T    C        1      2        2 
  16   chr16_9905924   Sample    T    C        0      0        2 
  16   chr16_9911178     AAsi    G    C        0      0        2 
  16   chr16_9911178     AKia    G    C        0      0        2 
  16   chr16_9911178     AOna    G    C        0      0        2 
  16   chr16_9911178     ASom    G    C        0      0        2 
  16   chr16_9911178     HCab    G    C        0      0        2 
  16   chr16_9911178     HPrz    G    C        0      0        2 
  16   chr16_9911178     ZBoe    G    C        0      0        2 
  16   chr16_9911178     ZGre    G    C        1      2        2 
  16   chr16_9911178     ZHar    G    C        0      0        2 
  16   chr16_9911178   Sample    G    C        0      0        2 
  16   chr16_9916166     AAsi    C    T        0      0        2 
  16   chr16_9916166     AKia    C    T        0      0        2 
  16   chr16_9916166     AOna    C    T      0.5      1        2 
  16   chr16_9916166     ASom    C    T        0      0        2 
  16   chr16_9916166     HCab    C    T        0      0        2 
  16   chr16_9916166     HPrz    C    T        0      0        2 
  16   chr16_9916166     ZBoe    C    T        0      0        2 
  16   chr16_9916166     ZGre    C    T        0      0        2 
  16   chr16_9916166     ZHar    C    T        0      0        2 
  16   chr16_9916166   Sample    C    T        0      0        2 
  16   chr16_9923661     AAsi    A    G        0      0        2 
  16   chr16_9923661     AKia    A    G        0      0        2 
  16   chr16_9923661     AOna    A    G        0      0        2 
  16   chr16_9923661     ASom    A    G        0      0        2 
  16   chr16_9923661     HCab    A    G        0      0        2 
  16   chr16_9923661     HPrz    A    G        0      0        2 
  16   chr16_9923661     ZBoe    A    G      0.5      1        2 
  16   chr16_9923661     ZGre    A    G        0      0        2 
  16   chr16_9923661     ZHar    A    G        0      0        2 
  16   chr16_9923661   Sample    A    G        0      0        2 
  16   chr16_9933767     AAsi    G    A        0      0        2 
  16   chr16_9933767     AKia    G    A        0      0        2 
  16   chr16_9933767     AOna    G    A        0      0        2 
  16   chr16_9933767     ASom    G    A        0      0        2 
  16   chr16_9933767     HCab    G    A        0      0        2 
  16   chr16_9933767     HPrz    G    A        0      0        2 
  16   chr16_9933767     ZBoe    G    A        0      0        2 
  16   chr16_9933767     ZGre    G    A        0      0        2 
  16   chr16_9933767     ZHar    G    A        1      2        2 
  16   chr16_9933767   Sample    G    A        0      0        2 
  16   chr16_9937421     AAsi    T    C        0      0        2 
  16   chr16_9937421     AKia    T    C        0      0        2 
  16   chr16_9937421     AOna    T    C        0      0        2 
  16   chr16_9937421     ASom    T    C        0      0        2 
  16   chr16_9937421     HCab    T    C        1      2        2 
  16   chr16_9937421     HPrz    T    C        1      2        2 
  16   chr16_9937421     ZBoe    T    C        0      0        2 
  16   chr16_9937421     ZGre    T    C        0      0        2 
  16   chr16_9937421     ZHar    T    C        0      0        2 
  16   chr16_9937421   Sample    T    C        0      0        2 
  16   chr16_9939635     AAsi    A    G        0      0        2 
  16   chr16_9939635     AKia    A    G        0      0        2 
  16   chr16_9939635     AOna    A    G      0.5      1        2 
  16   chr16_9939635     ASom    A    G        0      0        2 
  16   chr16_9939635     HCab    A    G        0      0        2 
  16   chr16_9939635     HPrz    A    G        0      0        2 
  16   chr16_9939635     ZBoe    A    G        0      0        2 
  16   chr16_9939635     ZGre    A    G        0      0        2 
  16   chr16_9939635     ZHar    A    G        0      0        2 
  16   chr16_9939635   Sample    A    G        0      0        2 
  16   chr16_9941027     AAsi    C    A        0      0        2 
  16   chr16_9941027     AKia    C    A        0      0        2 
  16   chr16_9941027     AOna    C    A        0      0        2 
  16   chr16_9941027     ASom    C    A        0      0        2 
  16   chr16_9941027     HCab    C    A        0      0        2 
  16   chr16_9941027     HPrz    C    A        0      0        2 
  16   chr16_9941027     ZBoe    C    A      0.5      1        2 
  16   chr16_9941027     ZGre    C    A        0      0        2 
  16   chr16_9941027     ZHar    C    A        0      0        2 
  16   chr16_9941027   Sample    C    A        0      0        2 
  16   chr16_9941081     AAsi    G    T        0      0        2 
  16   chr16_9941081     AKia    G    T        0      0        2 
  16   chr16_9941081     AOna    G    T        0      0        2 
  16   chr16_9941081     ASom    G    T        0      0        2 
  16   chr16_9941081     HCab    G    T        1      2        2 
  16   chr16_9941081     HPrz    G    T        1      2        2 
  16   chr16_9941081     ZBoe    G    T        0      0        2 
  16   chr16_9941081     ZGre    G    T        0      0        2 
  16   chr16_9941081     ZHar    G    T        0      0        2 
  16   chr16_9941081   Sample    G    T        0      0        2 
  16   chr16_9942841     AAsi    G    C        0      0        2 
  16   chr16_9942841     AKia    G    C        0      0        2 
  16   chr16_9942841     AOna    G    C        0      0        2 
  16   chr16_9942841     ASom    G    C        0      0        2 
  16   chr16_9942841     HCab    G    C        0      0        2 
  16   chr16_9942841     HPrz    G    C        0      0        2 
  16   chr16_9942841     ZBoe    G    C      0.5      1        2 
  16   chr16_9942841     ZGre    G    C        0      0        2 
  16   chr16_9942841     ZHar    G    C        0      0        2 
  16   chr16_9942841   Sample    G    C        0      0        2 
  16   chr16_9948213     AAsi    G    A        0      0        2 
  16   chr16_9948213     AKia    G    A        0      0        2 
  16   chr16_9948213     AOna    G    A        0      0        2 
  16   chr16_9948213     ASom    G    A        0      0        2 
  16   chr16_9948213     HCab    G    A        1      2        2 
  16   chr16_9948213     HPrz    G    A        1      2        2 
  16   chr16_9948213     ZBoe    G    A        0      0        2 
  16   chr16_9948213     ZGre    G    A        0      0        2 
  16   chr16_9948213     ZHar    G    A        0      0        2 
  16   chr16_9948213   Sample    G    A        0      0        2 
  16   chr16_9949458     AAsi    T    G        0      0        2 
  16   chr16_9949458     AKia    T    G        0      0        2 
  16   chr16_9949458     AOna    T    G        0      0        2 
  16   chr16_9949458     ASom    T    G        0      0        2 
  16   chr16_9949458     HCab    T    G      0.5      1        2 
  16   chr16_9949458     HPrz    T    G        0      0        2 
  16   chr16_9949458     ZBoe    T    G        0      0        2 
  16   chr16_9949458     ZGre    T    G        0      0        2 
  16   chr16_9949458     ZHar    T    G        0      0        2 
  16   chr16_9949458   Sample    T    G        0      0        2 
  16   chr16_9957804     AAsi    C    A        0      0        2 
  16   chr16_9957804     AKia    C    A        0      0        2 
  16   chr16_9957804     AOna    C    A        0      0        2 
  16   chr16_9957804     ASom    C    A        0      0        2 
  16   chr16_9957804     HCab    C    A        0      0        2 
  16   chr16_9957804     HPrz    C    A        0      0        2 
  16   chr16_9957804     ZBoe    C    A        0      0        2 
  16   chr16_9957804     ZGre    C    A        0      0        2 
  16   chr16_9957804     ZHar    C    A        1      2        2 
  16   chr16_9957804   Sample    C    A        0      0        2 
  16   chr16_9978207     AAsi    A    T        1      2        2 
  16   chr16_9978207     AKia    A    T        0      0        2 
  16   chr16_9978207     AOna    A    T        0      0        2 
  16   chr16_9978207     ASom    A    T        1      2        2 
  16   chr16_9978207     HCab    A    T        0      0        2 
  16   chr16_9978207     HPrz    A    T        0      0        2 
  16   chr16_9978207     ZBoe    A    T        0      0        2 
  16   chr16_9978207     ZGre    A    T        0      0        2 
  16   chr16_9978207     ZHar    A    T        0      0        2 
  16   chr16_9978207   Sample    A    T        1      2        2 
  16   chr16_9978294     AAsi    A    G        0      0        2 
  16   chr16_9978294     AKia    A    G        0      0        2 
  16   chr16_9978294     AOna    A    G        0      0        2 
  16   chr16_9978294     ASom    A    G        1      2        2 
  16   chr16_9978294     HCab    A    G        0      0        2 
  16   chr16_9978294     HPrz    A    G        0      0        2 
  16   chr16_9978294     ZBoe    A    G        0      0        2 
  16   chr16_9978294     ZGre    A    G        0      0        2 
  16   chr16_9978294     ZHar    A    G        0      0        2 
  16   chr16_9978294   Sample    A    G        0      0        2 
  16   chr16_9986903     AAsi    A    T        0      0        2 
  16   chr16_9986903     AKia    A    T        0      0        2 
  16   chr16_9986903     AOna    A    T        0      0        2 
  16   chr16_9986903     ASom    A    T        0      0        2 
  16   chr16_9986903     HCab    A    T        0      0        2 
  16   chr16_9986903     HPrz    A    T        0      0        2 
  16   chr16_9986903     ZBoe    A    T        0      0        2 
  16   chr16_9986903     ZGre    A    T        1      2        2 
  16   chr16_9986903     ZHar    A    T        0      0        2 
  16   chr16_9986903   Sample    A    T        0      0        2 
  16   chr16_9989888     AAsi    A    C        0      0        2 
  16   chr16_9989888     AKia    A    C        0      0        2 
  16   chr16_9989888     AOna    A    C        0      0        2 
  16   chr16_9989888     ASom    A    C        0      0        2 
  16   chr16_9989888     HCab    A    C        1      2        2 
  16   chr16_9989888     HPrz    A    C        1      2        2 
  16   chr16_9989888     ZBoe    A    C        0      0        2 
  16   chr16_9989888     ZGre    A    C        0      0        2 
  16   chr16_9989888     ZHar    A    C        0      0        2 
  16   chr16_9989888   Sample    A    C        0      0        2 
  16   chr16_9997173     AAsi    C    G        0      0        2 
  16   chr16_9997173     AKia    C    G        0      0        2 
  16   chr16_9997173     AOna    C    G        0      0        2 
  16   chr16_9997173     ASom    C    G        0      0        2 
  16   chr16_9997173     HCab    C    G        1      2        2 
  16   chr16_9997173     HPrz    C    G        1      2        2 
  16   chr16_9997173     ZBoe    C    G        0      0        2 
  16   chr16_9997173     ZGre    C    G        0      0        2 
  16   chr16_9997173     ZHar    C    G        0      0        2 
  16   chr16_9997173   Sample    C    G        0      0        2 
  16   chr16_9998838     AAsi    T    C        0      0        2 
  16   chr16_9998838     AKia    T    C        0      0        2 
  16   chr16_9998838     AOna    T    C        1      2        2 
  16   chr16_9998838     ASom    T    C        0      0        2 
  16   chr16_9998838     HCab    T    C        0      0        2 
  16   chr16_9998838     HPrz    T    C        0      0        2 
  16   chr16_9998838     ZBoe    T    C        0      0        2 
  16   chr16_9998838     ZGre    T    C        0      0        2 
  16   chr16_9998838     ZHar    T    C        0      0        2 
  16   chr16_9998838   Sample    T    C        0      0        2 
  16   chr16_9999712     AAsi    T    C        1      2        2 
  16   chr16_9999712     AKia    T    C        0      0        2 
  16   chr16_9999712     AOna    T    C        0      0        2 
  16   chr16_9999712     ASom    T    C        1      2        2 
  16   chr16_9999712     HCab    T    C        0      0        2 
  16   chr16_9999712     HPrz    T    C        0      0        2 
  16   chr16_9999712     ZBoe    T    C        0      0        2 
  16   chr16_9999712     ZGre    T    C        0      0        2 
  16   chr16_9999712     ZHar    T    C        0      0        2 
  16   chr16_9999712   Sample    T    C        1      2        2 
  16  chr16_10004576     AAsi    C    T        0      0        2 
  16  chr16_10004576     AKia    C    T        0      0        2 
  16  chr16_10004576     AOna    C    T        0      0        2 
  16  chr16_10004576     ASom    C    T        0      0        2 
  16  chr16_10004576     HCab    C    T        1      2        2 
  16  chr16_10004576     HPrz    C    T        1      2        2 
  16  chr16_10004576     ZBoe    C    T        0      0        2 
  16  chr16_10004576     ZGre    C    T        0      0        2 
  16  chr16_10004576     ZHar    C    T        0      0        2 
  16  chr16_10004576   Sample    C    T        0      0        2 
  16  chr16_10010040     AAsi    T    C        0      0        2 
  16  chr16_10010040     AKia    T    C        0      0        2 
  16  chr16_10010040     AOna    T    C        0      0        2 
  16  chr16_10010040     ASom    T    C        0      0        2 
  16  chr16_10010040     HCab    T    C        0      0        2 
  16  chr16_10010040     HPrz    T    C        0      0        2 
  16  chr16_10010040     ZBoe    T    C        1      2        2 
  16  chr16_10010040     ZGre    T    C        0      0        2 
  16  chr16_10010040     ZHar    T    C        1      2        2 
  16  chr16_10010040   Sample    T    C        0      0        2 
  16  chr16_10012257     AAsi    C    A        0      0        2 
  16  chr16_10012257     AKia    C    A        0      0        2 
  16  chr16_10012257     AOna    C    A        0      0        2 
  16  chr16_10012257     ASom    C    A        0      0        2 
  16  chr16_10012257     HCab    C    A        1      2        2 
  16  chr16_10012257     HPrz    C    A        1      2        2 
  16  chr16_10012257     ZBoe    C    A        0      0        2 
  16  chr16_10012257     ZGre    C    A        0      0        2 
  16  chr16_10012257     ZHar    C    A        0      0        2 
  16  chr16_10012257   Sample    C    A        0      0        2 
  16  chr16_10041005     AAsi    G    C        0      0        2 
  16  chr16_10041005     AKia    G    C        0      0        2 
  16  chr16_10041005     AOna    G    C        0      0        2 
  16  chr16_10041005     ASom    G    C        0      0        2 
  16  chr16_10041005     HCab    G    C        0      0        2 
  16  chr16_10041005     HPrz    G    C        0      0        2 
  16  chr16_10041005     ZBoe    G    C        1      2        2 
  16  chr16_10041005     ZGre    G    C        0      0        2 
  16  chr16_10041005     ZHar    G    C        0      0        2 
  16  chr16_10041005   Sample    G    C        0      0        2 
  16  chr16_10041130     AAsi    C    T        0      0        2 
  16  chr16_10041130     AKia    C    T        0      0        2 
  16  chr16_10041130     AOna    C    T        0      0        2 
  16  chr16_10041130     ASom    C    T        0      0        2 
  16  chr16_10041130     HCab    C    T        0      0        2 
  16  chr16_10041130     HPrz    C    T        0      0        2 
  16  chr16_10041130     ZBoe    C    T        0      0        2 
  16  chr16_10041130     ZGre    C    T        0      0        2 
  16  chr16_10041130     ZHar    C    T        1      2        2 
  16  chr16_10041130   Sample    C    T        0      0        2 
  16  chr16_10048557     AAsi    T    A        0      0        2 
  16  chr16_10048557     AKia    T    A        0      0        2 
  16  chr16_10048557     AOna    T    A        0      0        2 
  16  chr16_10048557     ASom    T    A        0      0        2 
  16  chr16_10048557     HCab    T    A        1      2        2 
  16  chr16_10048557     HPrz    T    A        1      2        2 
  16  chr16_10048557     ZBoe    T    A        0      0        2 
  16  chr16_10048557     ZGre    T    A        0      0        2 
  16  chr16_10048557     ZHar    T    A        0      0        2 
  16  chr16_10048557   Sample    T    A        0      0        2 
  16  chr16_10048904     AAsi    G    A        0      0        2 
  16  chr16_10048904     AKia    G    A        0      0        2 
  16  chr16_10048904     AOna    G    A        0      0        2 
  16  chr16_10048904     ASom    G    A        1      2        2 
  16  chr16_10048904     HCab    G    A        0      0        2 
  16  chr16_10048904     HPrz    G    A        0      0        2 
  16  chr16_10048904     ZBoe    G    A        0      0        2 
  16  chr16_10048904     ZGre    G    A        0      0        2 
  16  chr16_10048904     ZHar    G    A        0      0        2 
  16  chr16_10048904   Sample    G    A        0      0        2 
  16  chr16_10050092     AAsi    C    T        0      0        2 
  16  chr16_10050092     AKia    C    T        0      0        2 
  16  chr16_10050092     AOna    C    T        0      0        2 
  16  chr16_10050092     ASom    C    T        1      2        2 
  16  chr16_10050092     HCab    C    T        0      0        2 
  16  chr16_10050092     HPrz    C    T        0      0        2 
  16  chr16_10050092     ZBoe    C    T        0      0        2 
  16  chr16_10050092     ZGre    C    T        0      0        2 
  16  chr16_10050092     ZHar    C    T        0      0        2 
  16  chr16_10050092   Sample    C    T        0      0        2 
  16  chr16_10054022     AAsi    C    T        0      0        2 
  16  chr16_10054022     AKia    C    T        0      0        2 
  16  chr16_10054022     AOna    C    T        0      0        2 
  16  chr16_10054022     ASom    C    T        0      0        2 
  16  chr16_10054022     HCab    C    T        1      2        2 
  16  chr16_10054022     HPrz    C    T        1      2        2 
  16  chr16_10054022     ZBoe    C    T        0      0        2 
  16  chr16_10054022     ZGre    C    T        0      0        2 
  16  chr16_10054022     ZHar    C    T        0      0        2 
  16  chr16_10054022   Sample    C    T        0      0        2 
  16  chr16_10054464     AAsi    G    A        0      0        2 
  16  chr16_10054464     AKia    G    A        0      0        2 
  16  chr16_10054464     AOna    G    A        0      0        2 
  16  chr16_10054464     ASom    G    A        0      0        2 
  16  chr16_10054464     HCab    G    A        1      2        2 
  16  chr16_10054464     HPrz    G    A        1      2        2 
  16  chr16_10054464     ZBoe    G    A        0      0        2 
  16  chr16_10054464     ZGre    G    A        0      0        2 
  16  chr16_10054464     ZHar    G    A        0      0        2 
  16  chr16_10054464   Sample    G    A        0      0        2 
  16  chr16_10058729     AAsi    T    C        1      2        2 
  16  chr16_10058729     AKia    T    C        0      0        2 
  16  chr16_10058729     AOna    T    C        0      0        2 
  16  chr16_10058729     ASom    T    C        1      2        2 
  16  chr16_10058729     HCab    T    C        0      0        2 
  16  chr16_10058729     HPrz    T    C        0      0        2 
  16  chr16_10058729     ZBoe    T    C        0      0        2 
  16  chr16_10058729     ZGre    T    C        0      0        2 
  16  chr16_10058729     ZHar    T    C        0      0        2 
  16  chr16_10058729   Sample    T    C        1      2        2 
  16  chr16_10069769     AAsi    A    G        0      0        2 
  16  chr16_10069769     AKia    A    G        0      0        2 
  16  chr16_10069769     AOna    A    G        0      0        2 
  16  chr16_10069769     ASom    A    G        0      0        2 
  16  chr16_10069769     HCab    A    G        1      2        2 
  16  chr16_10069769     HPrz    A    G        1      2        2 
  16  chr16_10069769     ZBoe    A    G        0      0        2 
  16  chr16_10069769     ZGre    A    G        0      0        2 
  16  chr16_10069769     ZHar    A    G        0      0        2 
  16  chr16_10069769   Sample    A    G        0      0        2 
  16  chr16_10071098     AAsi    G    T        0      0        2 
  16  chr16_10071098     AKia    G    T        1      2        2 
  16  chr16_10071098     AOna    G    T        0      0        2 
  16  chr16_10071098     ASom    G    T        0      0        2 
  16  chr16_10071098     HCab    G    T        0      0        2 
  16  chr16_10071098     HPrz    G    T        0      0        2 
  16  chr16_10071098     ZBoe    G    T        0      0        2 
  16  chr16_10071098     ZGre    G    T        0      0        2 
  16  chr16_10071098     ZHar    G    T        0      0        2 
  16  chr16_10071098   Sample    G    T        0      0        2 
  16  chr16_10085816     AAsi    A    C        0      0        2 
  16  chr16_10085816     AKia    A    C        0      0        2 
  16  chr16_10085816     AOna    A    C      0.5      1        2 
  16  chr16_10085816     ASom    A    C        0      0        2 
  16  chr16_10085816     HCab    A    C        0      0        2 
  16  chr16_10085816     HPrz    A    C        0      0        2 
  16  chr16_10085816     ZBoe    A    C      0.5      1        2 
  16  chr16_10085816     ZGre    A    C        0      0        2 
  16  chr16_10085816     ZHar    A    C        0      0        2 
  16  chr16_10085816   Sample    A    C        0      0        2 
  16  chr16_10101546     AAsi    A    T        0      0        2 
  16  chr16_10101546     AKia    A    T        1      2        2 
  16  chr16_10101546     AOna    A    T        0      0        2 
  16  chr16_10101546     ASom    A    T        0      0        2 
  16  chr16_10101546     HCab    A    T        0      0        2 
  16  chr16_10101546     HPrz    A    T        0      0        2 
  16  chr16_10101546     ZBoe    A    T        0      0        2 
  16  chr16_10101546     ZGre    A    T        0      0        2 
  16  chr16_10101546     ZHar    A    T        0      0        2 
  16  chr16_10101546   Sample    A    T        0      0        2 
  16  chr16_10101975     AAsi    A    G        0      0        2 
  16  chr16_10101975     AKia    A    G        1      2        2 
  16  chr16_10101975     AOna    A    G        0      0        2 
  16  chr16_10101975     ASom    A    G        0      0        2 
  16  chr16_10101975     HCab    A    G        0      0        2 
  16  chr16_10101975     HPrz    A    G        0      0        2 
  16  chr16_10101975     ZBoe    A    G        0      0        2 
  16  chr16_10101975     ZGre    A    G        0      0        2 
  16  chr16_10101975     ZHar    A    G        0      0        2 
  16  chr16_10101975   Sample    A    G        0      0        2 
  16  chr16_10103333     AAsi    C    T        0      0        2 
  16  chr16_10103333     AKia    C    T        1      2        2 
  16  chr16_10103333     AOna    C    T      0.5      1        2 
  16  chr16_10103333     ASom    C    T        0      0        2 
  16  chr16_10103333     HCab    C    T        0      0        2 
  16  chr16_10103333     HPrz    C    T        0      0        2 
  16  chr16_10103333     ZBoe    C    T        0      0        2 
  16  chr16_10103333     ZGre    C    T        0      0        2 
  16  chr16_10103333     ZHar    C    T        0      0        2 
  16  chr16_10103333   Sample    C    T        0      0        2 
  16  chr16_10106191     AAsi    A    G        0      0        2 
  16  chr16_10106191     AKia    A    G        0      0        2 
  16  chr16_10106191     AOna    A    G        0      0        2 
  16  chr16_10106191     ASom    A    G        0      0        2 
  16  chr16_10106191     HCab    A    G        0      0        2 
  16  chr16_10106191     HPrz    A    G        0      0        2 
  16  chr16_10106191     ZBoe    A    G        0      0        2 
  16  chr16_10106191     ZGre    A    G        1      2        2 
  16  chr16_10106191     ZHar    A    G        0      0        2 
  16  chr16_10106191   Sample    A    G        0      0        2 
  16  chr16_10110657     AAsi    G    A        1      2        2 
  16  chr16_10110657     AKia    G    A        0      0        2 
  16  chr16_10110657     AOna    G    A        0      0        2 
  16  chr16_10110657     ASom    G    A        0      0        2 
  16  chr16_10110657     HCab    G    A        0      0        2 
  16  chr16_10110657     HPrz    G    A        0      0        2 
  16  chr16_10110657     ZBoe    G    A        0      0        2 
  16  chr16_10110657     ZGre    G    A        0      0        2 
  16  chr16_10110657     ZHar    G    A        0      0        2 
  16  chr16_10110657   Sample    G    A        1      2        2 
  16  chr16_10127642     AAsi    A    C        0      0        2 
  16  chr16_10127642     AKia    A    C        0      0        2 
  16  chr16_10127642     AOna    A    C        0      0        2 
  16  chr16_10127642     ASom    A    C        0      0        2 
  16  chr16_10127642     HCab    A    C      0.5      1        2 
  16  chr16_10127642     HPrz    A    C        0      0        2 
  16  chr16_10127642     ZBoe    A    C        0      0        2 
  16  chr16_10127642     ZGre    A    C        0      0        2 
  16  chr16_10127642     ZHar    A    C        0      0        2 
  16  chr16_10127642   Sample    A    C        0      0        2 
  16  chr16_10128039     AAsi    C    A        0      0        2 
  16  chr16_10128039     AKia    C    A        0      0        2 
  16  chr16_10128039     AOna    C    A      0.5      1        2 
  16  chr16_10128039     ASom    C    A        0      0        2 
  16  chr16_10128039     HCab    C    A        0      0        2 
  16  chr16_10128039     HPrz    C    A        0      0        2 
  16  chr16_10128039     ZBoe    C    A        0      0        2 
  16  chr16_10128039     ZGre    C    A        0      0        2 
  16  chr16_10128039     ZHar    C    A        0      0        2 
  16  chr16_10128039   Sample    C    A        0      0        2 
  16  chr16_10134412     AAsi    T    C      0.5      1        2 
  16  chr16_10134412     AKia    T    C        0      0        2 
  16  chr16_10134412     AOna    T    C        0      0        2 
  16  chr16_10134412     ASom    T    C        0      0        2 
  16  chr16_10134412     HCab    T    C        0      0        2 
  16  chr16_10134412     HPrz    T    C        0      0        2 
  16  chr16_10134412     ZBoe    T    C        0      0        2 
  16  chr16_10134412     ZGre    T    C        0      0        2 
  16  chr16_10134412     ZHar    T    C        0      0        2 
  16  chr16_10134412   Sample    T    C        1      2        2 
  16  chr16_10134993     AAsi    C    A        0      0        2 
  16  chr16_10134993     AKia    C    A        0      0        2 
  16  chr16_10134993     AOna    C    A        0      0        2 
  16  chr16_10134993     ASom    C    A        0      0        2 
  16  chr16_10134993     HCab    C    A        1      2        2 
  16  chr16_10134993     HPrz    C    A        1      2        2 
  16  chr16_10134993     ZBoe    C    A        0      0        2 
  16  chr16_10134993     ZGre    C    A        0      0        2 
  16  chr16_10134993     ZHar    C    A        0      0        2 
  16  chr16_10134993   Sample    C    A        0      0        2 
  16  chr16_10153934     AAsi    A    C        1      2        2 
  16  chr16_10153934     AKia    A    C        0      0        2 
  16  chr16_10153934     AOna    A    C        0      0        2 
  16  chr16_10153934     ASom    A    C        1      2        2 
  16  chr16_10153934     HCab    A    C        1      2        2 
  16  chr16_10153934     HPrz    A    C        1      2        2 
  16  chr16_10153934     ZBoe    A    C        0      0        2 
  16  chr16_10153934     ZGre    A    C        0      0        2 
  16  chr16_10153934     ZHar    A    C        0      0        2 
  16  chr16_10153934   Sample    A    C        1      2        2 
  16  chr16_10155844     AAsi    T    G        0      0        2 
  16  chr16_10155844     AKia    T    G        0      0        2 
  16  chr16_10155844     AOna    T    G        0      0        2 
  16  chr16_10155844     ASom    T    G      0.5      1        2 
  16  chr16_10155844     HCab    T    G        0      0        2 
  16  chr16_10155844     HPrz    T    G        0      0        2 
  16  chr16_10155844     ZBoe    T    G        0      0        2 
  16  chr16_10155844     ZGre    T    G        0      0        2 
  16  chr16_10155844     ZHar    T    G        0      0        2 
  16  chr16_10155844   Sample    T    G        0      0        2 
  16  chr16_10160313     AAsi    C    T        0      0        2 
  16  chr16_10160313     AKia    C    T        0      0        2 
  16  chr16_10160313     AOna    C    T        0      0        2 
  16  chr16_10160313     ASom    C    T        0      0        2 
  16  chr16_10160313     HCab    C    T        0      0        2 
  16  chr16_10160313     HPrz    C    T        0      0        2 
  16  chr16_10160313     ZBoe    C    T        0      0        2 
  16  chr16_10160313     ZGre    C    T        0      0        2 
  16  chr16_10160313     ZHar    C    T      0.5      1        2 
  16  chr16_10160313   Sample    C    T        0      0        2 
  16  chr16_10160582     AAsi    G    A        0      0        2 
  16  chr16_10160582     AKia    G    A        0      0        2 
  16  chr16_10160582     AOna    G    A        0      0        2 
  16  chr16_10160582     ASom    G    A        0      0        2 
  16  chr16_10160582     HCab    G    A        1      2        2 
  16  chr16_10160582     HPrz    G    A        1      2        2 
  16  chr16_10160582     ZBoe    G    A        0      0        2 
  16  chr16_10160582     ZGre    G    A        0      0        2 
  16  chr16_10160582     ZHar    G    A        0      0        2 
  16  chr16_10160582   Sample    G    A        0      0        2 
  16  chr16_10164909     AAsi    G    A        1      2        2 
  16  chr16_10164909     AKia    G    A        0      0        2 
  16  chr16_10164909     AOna    G    A        0      0        2 
  16  chr16_10164909     ASom    G    A        1      2        2 
  16  chr16_10164909     HCab    G    A        0      0        2 
  16  chr16_10164909     HPrz    G    A        0      0        2 
  16  chr16_10164909     ZBoe    G    A        0      0        2 
  16  chr16_10164909     ZGre    G    A        0      0        2 
  16  chr16_10164909     ZHar    G    A        0      0        2 
  16  chr16_10164909   Sample    G    A        1      2        2 
  16  chr16_10176732     AAsi    A    G        0      0        2 
  16  chr16_10176732     AKia    A    G        0      0        2 
  16  chr16_10176732     AOna    A    G        0      0        2 
  16  chr16_10176732     ASom    A    G        0      0        2 
  16  chr16_10176732     HCab    A    G        0      0        2 
  16  chr16_10176732     HPrz    A    G      0.5      1        2 
  16  chr16_10176732     ZBoe    A    G        0      0        2 
  16  chr16_10176732     ZGre    A    G        0      0        2 
  16  chr16_10176732     ZHar    A    G        0      0        2 
  16  chr16_10176732   Sample    A    G        0      0        2 
  16  chr16_10182622     AAsi    C    T        0      0        2 
  16  chr16_10182622     AKia    C    T        0      0        2 
  16  chr16_10182622     AOna    C    T        0      0        2 
  16  chr16_10182622     ASom    C    T        0      0        2 
  16  chr16_10182622     HCab    C    T        0      0        2 
  16  chr16_10182622     HPrz    C    T      0.5      1        2 
  16  chr16_10182622     ZBoe    C    T        0      0        2 
  16  chr16_10182622     ZGre    C    T        0      0        2 
  16  chr16_10182622     ZHar    C    T        0      0        2 
  16  chr16_10182622   Sample    C    T        0      0        2 
  16  chr16_10186178     AAsi    A    G        0      0        2 
  16  chr16_10186178     AKia    A    G        0      0        2 
  16  chr16_10186178     AOna    A    G        0      0        2 
  16  chr16_10186178     ASom    A    G        0      0        2 
  16  chr16_10186178     HCab    A    G        0      0        2 
  16  chr16_10186178     HPrz    A    G      0.5      1        2 
  16  chr16_10186178     ZBoe    A    G        0      0        2 
  16  chr16_10186178     ZGre    A    G        0      0        2 
  16  chr16_10186178     ZHar    A    G        0      0        2 
  16  chr16_10186178   Sample    A    G        0      0        2 
  16  chr16_10192742     AAsi    G    A        0      0        2 
  16  chr16_10192742     AKia    G    A        0      0        2 
  16  chr16_10192742     AOna    G    A        0      0        2 
  16  chr16_10192742     ASom    G    A        0      0        2 
  16  chr16_10192742     HCab    G    A        0      0        2 
  16  chr16_10192742     HPrz    G    A      0.5      1        2 
  16  chr16_10192742     ZBoe    G    A        0      0        2 
  16  chr16_10192742     ZGre    G    A        0      0        2 
  16  chr16_10192742     ZHar    G    A        0      0        2 
  16  chr16_10192742   Sample    G    A        0      0        2 
  16  chr16_10204165     AAsi    C    T        0      0        2 
  16  chr16_10204165     AKia    C    T        0      0        2 
  16  chr16_10204165     AOna    C    T        0      0        2 
  16  chr16_10204165     ASom    C    T        0      0        2 
  16  chr16_10204165     HCab    C    T        0      0        2 
  16  chr16_10204165     HPrz    C    T        0      0        2 
  16  chr16_10204165     ZBoe    C    T        1      2        2 
  16  chr16_10204165     ZGre    C    T        1      2        2 
  16  chr16_10204165     ZHar    C    T        1      2        2 
  16  chr16_10204165   Sample    C    T        0      0        2 
  16  chr16_10205480     AAsi    C    T        0      0        2 
  16  chr16_10205480     AKia    C    T        0      0        2 
  16  chr16_10205480     AOna    C    T        0      0        2 
  16  chr16_10205480     ASom    C    T        0      0        2 
  16  chr16_10205480     HCab    C    T        0      0        2 
  16  chr16_10205480     HPrz    C    T        0      0        2 
  16  chr16_10205480     ZBoe    C    T      0.5      1        2 
  16  chr16_10205480     ZGre    C    T        0      0        2 
  16  chr16_10205480     ZHar    C    T        0      0        2 
  16  chr16_10205480   Sample    C    T        0      0        2 
  16  chr16_10205961     AAsi    G    T        0      0        2 
  16  chr16_10205961     AKia    G    T        0      0        2 
  16  chr16_10205961     AOna    G    T        0      0        2 
  16  chr16_10205961     ASom    G    T        0      0        2 
  16  chr16_10205961     HCab    G    T      0.5      1        2 
  16  chr16_10205961     HPrz    G    T        0      0        2 
  16  chr16_10205961     ZBoe    G    T        0      0        2 
  16  chr16_10205961     ZGre    G    T        0      0        2 
  16  chr16_10205961     ZHar    G    T        0      0        2 
  16  chr16_10205961   Sample    G    T        0      0        2 
  16  chr16_10214563     AAsi    A    C        0      0        2 
  16  chr16_10214563     AKia    A    C      0.5      1        2 
  16  chr16_10214563     AOna    A    C        0      0        2 
  16  chr16_10214563     ASom    A    C        0      0        2 
  16  chr16_10214563     HCab    A    C        0      0        2 
  16  chr16_10214563     HPrz    A    C        0      0        2 
  16  chr16_10214563     ZBoe    A    C        0      0        2 
  16  chr16_10214563     ZGre    A    C        0      0        2 
  16  chr16_10214563     ZHar    A    C        0      0        2 
  16  chr16_10214563   Sample    A    C        0      0        2 
  16  chr16_10215348     AAsi    T    C        0      0        2 
  16  chr16_10215348     AKia    T    C        0      0        2 
  16  chr16_10215348     AOna    T    C        0      0        2 
  16  chr16_10215348     ASom    T    C        0      0        2 
  16  chr16_10215348     HCab    T    C        1      2        2 
  16  chr16_10215348     HPrz    T    C        1      2        2 
  16  chr16_10215348     ZBoe    T    C        0      0        2 
  16  chr16_10215348     ZGre    T    C        0      0        2 
  16  chr16_10215348     ZHar    T    C        0      0        2 
  16  chr16_10215348   Sample    T    C        0      0        2 
  16  chr16_10216346     AAsi    C    T        0      0        2 
  16  chr16_10216346     AKia    C    T        0      0        2 
  16  chr16_10216346     AOna    C    T        0      0        2 
  16  chr16_10216346     ASom    C    T        0      0        2 
  16  chr16_10216346     HCab    C    T        1      2        2 
  16  chr16_10216346     HPrz    C    T        1      2        2 
  16  chr16_10216346     ZBoe    C    T        0      0        2 
  16  chr16_10216346     ZGre    C    T        0      0        2 
  16  chr16_10216346     ZHar    C    T        0      0        2 
  16  chr16_10216346   Sample    C    T        0      0        2 
  16  chr16_10217456     AAsi    A    G        0      0        2 
  16  chr16_10217456     AKia    A    G        0      0        2 
  16  chr16_10217456     AOna    A    G        0      0        2 
  16  chr16_10217456     ASom    A    G        0      0        2 
  16  chr16_10217456     HCab    A    G        0      0        2 
  16  chr16_10217456     HPrz    A    G        0      0        2 
  16  chr16_10217456     ZBoe    A    G        0      0        2 
  16  chr16_10217456     ZGre    A    G        1      2        2 
  16  chr16_10217456     ZHar    A    G        0      0        2 
  16  chr16_10217456   Sample    A    G        0      0        2 
  16  chr16_10219222     AAsi    C    G        1      2        2 
  16  chr16_10219222     AKia    C    G        0      0        2 
  16  chr16_10219222     AOna    C    G        0      0        2 
  16  chr16_10219222     ASom    C    G        0      0        2 
  16  chr16_10219222     HCab    C    G        0      0        2 
  16  chr16_10219222     HPrz    C    G        0      0        2 
  16  chr16_10219222     ZBoe    C    G        0      0        2 
  16  chr16_10219222     ZGre    C    G        0      0        2 
  16  chr16_10219222     ZHar    C    G        0      0        2 
  16  chr16_10219222   Sample    C    G        1      2        2 
  16  chr16_10224043     AAsi    T    G        0      0        2 
  16  chr16_10224043     AKia    T    G        0      0        2 
  16  chr16_10224043     AOna    T    G        0      0        2 
  16  chr16_10224043     ASom    T    G        0      0        2 
  16  chr16_10224043     HCab    T    G        1      2        2 
  16  chr16_10224043     HPrz    T    G        1      2        2 
  16  chr16_10224043     ZBoe    T    G        0      0        2 
  16  chr16_10224043     ZGre    T    G        0      0        2 
  16  chr16_10224043     ZHar    T    G        0      0        2 
  16  chr16_10224043   Sample    T    G        0      0        2 
  16  chr16_10229170     AAsi    C    T        0      0        2 
  16  chr16_10229170     AKia    C    T        0      0        2 
  16  chr16_10229170     AOna    C    T        0      0        2 
  16  chr16_10229170     ASom    C    T        0      0        2 
  16  chr16_10229170     HCab    C    T      0.5      1        2 
  16  chr16_10229170     HPrz    C    T        1      2        2 
  16  chr16_10229170     ZBoe    C    T        0      0        2 
  16  chr16_10229170     ZGre    C    T        0      0        2 
  16  chr16_10229170     ZHar    C    T        0      0        2 
  16  chr16_10229170   Sample    C    T        0      0        2 
  16  chr16_10237629     AAsi    A    G        0      0        2 
  16  chr16_10237629     AKia    A    G        0      0        2 
  16  chr16_10237629     AOna    A    G        0      0        2 
  16  chr16_10237629     ASom    A    G        0      0        2 
  16  chr16_10237629     HCab    A    G        1      2        2 
  16  chr16_10237629     HPrz    A    G        1      2        2 
  16  chr16_10237629     ZBoe    A    G        0      0        2 
  16  chr16_10237629     ZGre    A    G        0      0        2 
  16  chr16_10237629     ZHar    A    G        1      2        2 
  16  chr16_10237629   Sample    A    G        0      0        2 
  16  chr16_10243382     AAsi    T    A        0      0        2 
  16  chr16_10243382     AKia    T    A        0      0        2 
  16  chr16_10243382     AOna    T    A      0.5      1        2 
  16  chr16_10243382     ASom    T    A        0      0        2 
  16  chr16_10243382     HCab    T    A        0      0        2 
  16  chr16_10243382     HPrz    T    A        0      0        2 
  16  chr16_10243382     ZBoe    T    A        0      0        2 
  16  chr16_10243382     ZGre    T    A        0      0        2 
  16  chr16_10243382     ZHar    T    A        0      0        2 
  16  chr16_10243382   Sample    T    A        0      0        2 
  16  chr16_10253639     AAsi    A    T        0      0        2 
  16  chr16_10253639     AKia    A    T        0      0        2 
  16  chr16_10253639     AOna    A    T        0      0        2 
  16  chr16_10253639     ASom    A    T        0      0        2 
  16  chr16_10253639     HCab    A    T        0      0        2 
  16  chr16_10253639     HPrz    A    T        0      0        2 
  16  chr16_10253639     ZBoe    A    T        0      0        2 
  16  chr16_10253639     ZGre    A    T        0      0        2 
  16  chr16_10253639     ZHar    A    T        1      2        2 
  16  chr16_10253639   Sample    A    T        0      0        2 
  16  chr16_10259802     AAsi    C    A        0      0        2 
  16  chr16_10259802     AKia    C    A        0      0        2 
  16  chr16_10259802     AOna    C    A        0      0        2 
  16  chr16_10259802     ASom    C    A        0      0        2 
  16  chr16_10259802     HCab    C    A        0      0        2 
  16  chr16_10259802     HPrz    C    A        0      0        2 
  16  chr16_10259802     ZBoe    C    A      0.5      1        2 
  16  chr16_10259802     ZGre    C    A        0      0        2 
  16  chr16_10259802     ZHar    C    A        0      0        2 
  16  chr16_10259802   Sample    C    A        0      0        2 
  16  chr16_10279078     AAsi    T    C        0      0        2 
  16  chr16_10279078     AKia    T    C        0      0        2 
  16  chr16_10279078     AOna    T    C        0      0        2 
  16  chr16_10279078     ASom    T    C        0      0        2 
  16  chr16_10279078     HCab    T    C        0      0        2 
  16  chr16_10279078     HPrz    T    C        0      0        2 
  16  chr16_10279078     ZBoe    T    C        0      0        2 
  16  chr16_10279078     ZGre    T    C      0.5      1        2 
  16  chr16_10279078     ZHar    T    C        0      0        2 
  16  chr16_10279078   Sample    T    C        0      0        2 
  16  chr16_10281129     AAsi    G    A        0      0        2 
  16  chr16_10281129     AKia    G    A        0      0        2 
  16  chr16_10281129     AOna    G    A        0      0        2 
  16  chr16_10281129     ASom    G    A        0      0        2 
  16  chr16_10281129     HCab    G    A        1      2        2 
  16  chr16_10281129     HPrz    G    A        1      2        2 
  16  chr16_10281129     ZBoe    G    A        0      0        2 
  16  chr16_10281129     ZGre    G    A        0      0        2 
  16  chr16_10281129     ZHar    G    A        0      0        2 
  16  chr16_10281129   Sample    G    A        0      0        2 
  16  chr16_10294007     AAsi    C    T        0      0        2 
  16  chr16_10294007     AKia    C    T      0.5      1        2 
  16  chr16_10294007     AOna    C    T        0      0        2 
  16  chr16_10294007     ASom    C    T        0      0        2 
  16  chr16_10294007     HCab    C    T        0      0        2 
  16  chr16_10294007     HPrz    C    T        0      0        2 
  16  chr16_10294007     ZBoe    C    T        0      0        2 
  16  chr16_10294007     ZGre    C    T        0      0        2 
  16  chr16_10294007     ZHar    C    T        0      0        2 
  16  chr16_10294007   Sample    C    T        0      0        2 
  16  chr16_10300026     AAsi    C    T        0      0        2 
  16  chr16_10300026     AKia    C    T        0      0        2 
  16  chr16_10300026     AOna    C    T        0      0        2 
  16  chr16_10300026     ASom    C    T        0      0        2 
  16  chr16_10300026     HCab    C    T        1      2        2 
  16  chr16_10300026     HPrz    C    T        1      2        2 
  16  chr16_10300026     ZBoe    C    T        0      0        2 
  16  chr16_10300026     ZGre    C    T        0      0        2 
  16  chr16_10300026     ZHar    C    T        0      0        2 
  16  chr16_10300026   Sample    C    T        0      0        2 
  16  chr16_10301791     AAsi    T    C        0      0        2 
  16  chr16_10301791     AKia    T    C        0      0        2 
  16  chr16_10301791     AOna    T    C        0      0        2 
  16  chr16_10301791     ASom    T    C        0      0        2 
  16  chr16_10301791     HCab    T    C        1      2        2 
  16  chr16_10301791     HPrz    T    C        1      2        2 
  16  chr16_10301791     ZBoe    T    C        0      0        2 
  16  chr16_10301791     ZGre    T    C        0      0        2 
  16  chr16_10301791     ZHar    T    C        0      0        2 
  16  chr16_10301791   Sample    T    C        0      0        2 
  16  chr16_10301834     AAsi    A    C        0      0        2 
  16  chr16_10301834     AKia    A    C        0      0        2 
  16  chr16_10301834     AOna    A    C        0      0        2 
  16  chr16_10301834     ASom    A    C        0      0        2 
  16  chr16_10301834     HCab    A    C      0.5      1        2 
  16  chr16_10301834     HPrz    A    C      0.5      1        2 
  16  chr16_10301834     ZBoe    A    C        0      0        2 
  16  chr16_10301834     ZGre    A    C        0      0        2 
  16  chr16_10301834     ZHar    A    C        0      0        2 
  16  chr16_10301834   Sample    A    C        0      0        2 
  16  chr16_10318180     AAsi    T    A        0      0        2 
  16  chr16_10318180     AKia    T    A        0      0        2 
  16  chr16_10318180     AOna    T    A        0      0        2 
  16  chr16_10318180     ASom    T    A        0      0        2 
  16  chr16_10318180     HCab    T    A        0      0        2 
  16  chr16_10318180     HPrz    T    A        0      0        2 
  16  chr16_10318180     ZBoe    T    A        0      0        2 
  16  chr16_10318180     ZGre    T    A        1      2        2 
  16  chr16_10318180     ZHar    T    A        0      0        2 
  16  chr16_10318180   Sample    T    A        0      0        2 
  16  chr16_10322728     AAsi    G    T        0      0        2 
  16  chr16_10322728     AKia    G    T        0      0        2 
  16  chr16_10322728     AOna    G    T        0      0        2 
  16  chr16_10322728     ASom    G    T        0      0        2 
  16  chr16_10322728     HCab    G    T        0      0        2 
  16  chr16_10322728     HPrz    G    T        0      0        2 
  16  chr16_10322728     ZBoe    G    T        0      0        2 
  16  chr16_10322728     ZGre    G    T        1      2        2 
  16  chr16_10322728     ZHar    G    T        0      0        2 
  16  chr16_10322728   Sample    G    T        0      0        2 
  16  chr16_10329763     AAsi    T    A        0      0        2 
  16  chr16_10329763     AKia    T    A        0      0        2 
  16  chr16_10329763     AOna    T    A        0      0        2 
  16  chr16_10329763     ASom    T    A        0      0        2 
  16  chr16_10329763     HCab    T    A        0      0        2 
  16  chr16_10329763     HPrz    T    A        0      0        2 
  16  chr16_10329763     ZBoe    T    A        0      0        2 
  16  chr16_10329763     ZGre    T    A        1      2        2 
  16  chr16_10329763     ZHar    T    A        0      0        2 
  16  chr16_10329763   Sample    T    A        0      0        2 
  16  chr16_10332838     AAsi    T    C        0      0        2 
  16  chr16_10332838     AKia    T    C        0      0        2 
  16  chr16_10332838     AOna    T    C        0      0        2 
  16  chr16_10332838     ASom    T    C        0      0        2 
  16  chr16_10332838     HCab    T    C        0      0        2 
  16  chr16_10332838     HPrz    T    C        0      0        2 
  16  chr16_10332838     ZBoe    T    C      0.5      1        2 
  16  chr16_10332838     ZGre    T    C        0      0        2 
  16  chr16_10332838     ZHar    T    C        0      0        2 
  16  chr16_10332838   Sample    T    C        0      0        2 
  16  chr16_10334151     AAsi    A    G        0      0        2 
  16  chr16_10334151     AKia    A    G        0      0        2 
  16  chr16_10334151     AOna    A    G        0      0        2 
  16  chr16_10334151     ASom    A    G      0.5      1        2 
  16  chr16_10334151     HCab    A    G        0      0        2 
  16  chr16_10334151     HPrz    A    G        0      0        2 
  16  chr16_10334151     ZBoe    A    G        0      0        2 
  16  chr16_10334151     ZGre    A    G        0      0        2 
  16  chr16_10334151     ZHar    A    G        0      0        2 
  16  chr16_10334151   Sample    A    G        0      0        2 
  16  chr16_10335072     AAsi    A    G        0      0        2 
  16  chr16_10335072     AKia    A    G        0      0        2 
  16  chr16_10335072     AOna    A    G      0.5      1        2 
  16  chr16_10335072     ASom    A    G        0      0        2 
  16  chr16_10335072     HCab    A    G        0      0        2 
  16  chr16_10335072     HPrz    A    G        0      0        2 
  16  chr16_10335072     ZBoe    A    G        0      0        2 
  16  chr16_10335072     ZGre    A    G        0      0        2 
  16  chr16_10335072     ZHar    A    G        0      0        2 
  16  chr16_10335072   Sample    A    G        0      0        2 
  16  chr16_10336067     AAsi    G    T        0      0        2 
  16  chr16_10336067     AKia    G    T        0      0        2 
  16  chr16_10336067     AOna    G    T        0      0        2 
  16  chr16_10336067     ASom    G    T        0      0        2 
  16  chr16_10336067     HCab    G    T        0      0        2 
  16  chr16_10336067     HPrz    G    T        0      0        2 
  16  chr16_10336067     ZBoe    G    T      0.5      1        2 
  16  chr16_10336067     ZGre    G    T        0      0        2 
  16  chr16_10336067     ZHar    G    T        0      0        2 
  16  chr16_10336067   Sample    G    T        0      0        2 
  16  chr16_10338276     AAsi    A    G        0      0        2 
  16  chr16_10338276     AKia    A    G        0      0        2 
  16  chr16_10338276     AOna    A    G        0      0        2 
  16  chr16_10338276     ASom    A    G        0      0        2 
  16  chr16_10338276     HCab    A    G        1      2        2 
  16  chr16_10338276     HPrz    A    G        1      2        2 
  16  chr16_10338276     ZBoe    A    G        0      0        2 
  16  chr16_10338276     ZGre    A    G        0      0        2 
  16  chr16_10338276     ZHar    A    G        0      0        2 
  16  chr16_10338276   Sample    A    G        0      0        2 
  16  chr16_10357652     AAsi    C    G        0      0        2 
  16  chr16_10357652     AKia    C    G        0      0        2 
  16  chr16_10357652     AOna    C    G        0      0        2 
  16  chr16_10357652     ASom    C    G        0      0        2 
  16  chr16_10357652     HCab    C    G        0      0        2 
  16  chr16_10357652     HPrz    C    G        0      0        2 
  16  chr16_10357652     ZBoe    C    G        0      0        2 
  16  chr16_10357652     ZGre    C    G        0      0        2 
  16  chr16_10357652     ZHar    C    G      0.5      1        2 
  16  chr16_10357652   Sample    C    G        0      0        2 
  16  chr16_10360870     AAsi    C    T        0      0        2 
  16  chr16_10360870     AKia    C    T        0      0        2 
  16  chr16_10360870     AOna    C    T        0      0        2 
  16  chr16_10360870     ASom    C    T        0      0        2 
  16  chr16_10360870     HCab    C    T        0      0        2 
  16  chr16_10360870     HPrz    C    T        0      0        2 
  16  chr16_10360870     ZBoe    C    T        0      0        2 
  16  chr16_10360870     ZGre    C    T        1      2        2 
  16  chr16_10360870     ZHar    C    T        0      0        2 
  16  chr16_10360870   Sample    C    T        0      0        2 
  16  chr16_10363102     AAsi    C    G        0      0        2 
  16  chr16_10363102     AKia    C    G        0      0        2 
  16  chr16_10363102     AOna    C    G        0      0        2 
  16  chr16_10363102     ASom    C    G        0      0        2 
  16  chr16_10363102     HCab    C    G        0      0        2 
  16  chr16_10363102     HPrz    C    G        0      0        2 
  16  chr16_10363102     ZBoe    C    G        0      0        2 
  16  chr16_10363102     ZGre    C    G        1      2        2 
  16  chr16_10363102     ZHar    C    G        0      0        2 
  16  chr16_10363102   Sample    C    G        0      0        2 
  16  chr16_10374644     AAsi    A    G        0      0        2 
  16  chr16_10374644     AKia    A    G        0      0        2 
  16  chr16_10374644     AOna    A    G      0.5      1        2 
  16  chr16_10374644     ASom    A    G        0      0        2 
  16  chr16_10374644     HCab    A    G        0      0        2 
  16  chr16_10374644     HPrz    A    G        0      0        2 
  16  chr16_10374644     ZBoe    A    G        0      0        2 
  16  chr16_10374644     ZGre    A    G        0      0        2 
  16  chr16_10374644     ZHar    A    G        0      0        2 
  16  chr16_10374644   Sample    A    G        0      0        2 
  16  chr16_10379336     AAsi    G    C        0      0        2 
  16  chr16_10379336     AKia    G    C        0      0        2 
  16  chr16_10379336     AOna    G    C        0      0        2 
  16  chr16_10379336     ASom    G    C        0      0        2 
  16  chr16_10379336     HCab    G    C        1      2        2 
  16  chr16_10379336     HPrz    G    C        1      2        2 
  16  chr16_10379336     ZBoe    G    C        0      0        2 
  16  chr16_10379336     ZGre    G    C        0      0        2 
  16  chr16_10379336     ZHar    G    C        0      0        2 
  16  chr16_10379336   Sample    G    C        0      0        2 
  16  chr16_10388172     AAsi    G    C        0      0        2 
  16  chr16_10388172     AKia    G    C        0      0        2 
  16  chr16_10388172     AOna    G    C        0      0        2 
  16  chr16_10388172     ASom    G    C        0      0        2 
  16  chr16_10388172     HCab    G    C        0      0        2 
  16  chr16_10388172     HPrz    G    C        0      0        2 
  16  chr16_10388172     ZBoe    G    C        0      0        2 
  16  chr16_10388172     ZGre    G    C        0      0        2 
  16  chr16_10388172     ZHar    G    C        1      2        2 
  16  chr16_10388172   Sample    G    C        0      0        2 
  16  chr16_10388725     AAsi    A    G        0      0        2 
  16  chr16_10388725     AKia    A    G        0      0        2 
  16  chr16_10388725     AOna    A    G        0      0        2 
  16  chr16_10388725     ASom    A    G        0      0        2 
  16  chr16_10388725     HCab    A    G        0      0        2 
  16  chr16_10388725     HPrz    A    G        0      0        2 
  16  chr16_10388725     ZBoe    A    G        0      0        2 
  16  chr16_10388725     ZGre    A    G        0      0        2 
  16  chr16_10388725     ZHar    A    G      0.5      1        2 
  16  chr16_10388725   Sample    A    G        0      0        2 
  16  chr16_10391833     AAsi    G    A        0      0        2 
  16  chr16_10391833     AKia    G    A        0      0        2 
  16  chr16_10391833     AOna    G    A        0      0        2 
  16  chr16_10391833     ASom    G    A        0      0        2 
  16  chr16_10391833     HCab    G    A        0      0        2 
  16  chr16_10391833     HPrz    G    A        0      0        2 
  16  chr16_10391833     ZBoe    G    A      0.5      1        2 
  16  chr16_10391833     ZGre    G    A        0      0        2 
  16  chr16_10391833     ZHar    G    A        0      0        2 
  16  chr16_10391833   Sample    G    A        0      0        2 
  16  chr16_10398897     AAsi    C    G        0      0        2 
  16  chr16_10398897     AKia    C    G        0      0        2 
  16  chr16_10398897     AOna    C    G        0      0        2 
  16  chr16_10398897     ASom    C    G        0      0        2 
  16  chr16_10398897     HCab    C    G        1      2        2 
  16  chr16_10398897     HPrz    C    G        1      2        2 
  16  chr16_10398897     ZBoe    C    G        0      0        2 
  16  chr16_10398897     ZGre    C    G        0      0        2 
  16  chr16_10398897     ZHar    C    G        0      0        2 
  16  chr16_10398897   Sample    C    G        0      0        2 
  16  chr16_10430135     AAsi    T    C        0      0        2 
  16  chr16_10430135     AKia    T    C        0      0        2 
  16  chr16_10430135     AOna    T    C        0      0        2 
  16  chr16_10430135     ASom    T    C        0      0        2 
  16  chr16_10430135     HCab    T    C        0      0        2 
  16  chr16_10430135     HPrz    T    C        0      0        2 
  16  chr16_10430135     ZBoe    T    C      0.5      1        2 
  16  chr16_10430135     ZGre    T    C        0      0        2 
  16  chr16_10430135     ZHar    T    C        0      0        2 
  16  chr16_10430135   Sample    T    C        0      0        2 
  16  chr16_10436826     AAsi    G    C        0      0        2 
  16  chr16_10436826     AKia    G    C        0      0        2 
  16  chr16_10436826     AOna    G    C        0      0        2 
  16  chr16_10436826     ASom    G    C        1      2        2 
  16  chr16_10436826     HCab    G    C        0      0        2 
  16  chr16_10436826     HPrz    G    C        0      0        2 
  16  chr16_10436826     ZBoe    G    C        0      0        2 
  16  chr16_10436826     ZGre    G    C        0      0        2 
  16  chr16_10436826     ZHar    G    C        0      0        2 
  16  chr16_10436826   Sample    G    C        0      0        2 
  16  chr16_10438382     AAsi    C    T        0      0        2 
  16  chr16_10438382     AKia    C    T        0      0        2 
  16  chr16_10438382     AOna    C    T      0.5      1        2 
  16  chr16_10438382     ASom    C    T        0      0        2 
  16  chr16_10438382     HCab    C    T        0      0        2 
  16  chr16_10438382     HPrz    C    T        0      0        2 
  16  chr16_10438382     ZBoe    C    T        0      0        2 
  16  chr16_10438382     ZGre    C    T        0      0        2 
  16  chr16_10438382     ZHar    C    T        0      0        2 
  16  chr16_10438382   Sample    C    T        0      0        2 
  16  chr16_10448540     AAsi    T    A        0      0        2 
  16  chr16_10448540     AKia    T    A        0      0        2 
  16  chr16_10448540     AOna    T    A        0      0        2 
  16  chr16_10448540     ASom    T    A        0      0        2 
  16  chr16_10448540     HCab    T    A        1      2        2 
  16  chr16_10448540     HPrz    T    A        1      2        2 
  16  chr16_10448540     ZBoe    T    A        0      0        2 
  16  chr16_10448540     ZGre    T    A        0      0        2 
  16  chr16_10448540     ZHar    T    A        0      0        2 
  16  chr16_10448540   Sample    T    A        0      0        2 
  16  chr16_10449284     AAsi    T    C        0      0        2 
  16  chr16_10449284     AKia    T    C        0      0        2 
  16  chr16_10449284     AOna    T    C        0      0        2 
  16  chr16_10449284     ASom    T    C        0      0        2 
  16  chr16_10449284     HCab    T    C        0      0        2 
  16  chr16_10449284     HPrz    T    C        0      0        2 
  16  chr16_10449284     ZBoe    T    C        0      0        2 
  16  chr16_10449284     ZGre    T    C      0.5      1        2 
  16  chr16_10449284     ZHar    T    C        0      0        2 
  16  chr16_10449284   Sample    T    C        0      0        2 
  16  chr16_10451600     AAsi    A    G        0      0        2 
  16  chr16_10451600     AKia    A    G        1      2        2 
  16  chr16_10451600     AOna    A    G      0.5      1        2 
  16  chr16_10451600     ASom    A    G        0      0        2 
  16  chr16_10451600     HCab    A    G        0      0        2 
  16  chr16_10451600     HPrz    A    G        0      0        2 
  16  chr16_10451600     ZBoe    A    G        0      0        2 
  16  chr16_10451600     ZGre    A    G        0      0        2 
  16  chr16_10451600     ZHar    A    G        0      0        2 
  16  chr16_10451600   Sample    A    G        0      0        2 
  16  chr16_10458116     AAsi    C    G        1      2        2 
  16  chr16_10458116     AKia    C    G        0      0        2 
  16  chr16_10458116     AOna    C    G        0      0        2 
  16  chr16_10458116     ASom    C    G        1      2        2 
  16  chr16_10458116     HCab    C    G        0      0        2 
  16  chr16_10458116     HPrz    C    G        0      0        2 
  16  chr16_10458116     ZBoe    C    G        0      0        2 
  16  chr16_10458116     ZGre    C    G        0      0        2 
  16  chr16_10458116     ZHar    C    G        0      0        2 
  16  chr16_10458116   Sample    C    G        1      2        2 
  16  chr16_10461562     AAsi    T    C        0      0        2 
  16  chr16_10461562     AKia    T    C        0      0        2 
  16  chr16_10461562     AOna    T    C        0      0        2 
  16  chr16_10461562     ASom    T    C        0      0        2 
  16  chr16_10461562     HCab    T    C        0      0        2 
  16  chr16_10461562     HPrz    T    C        0      0        2 
  16  chr16_10461562     ZBoe    T    C      0.5      1        2 
  16  chr16_10461562     ZGre    T    C        1      2        2 
  16  chr16_10461562     ZHar    T    C        1      2        2 
  16  chr16_10461562   Sample    T    C        0      0        2 
  16  chr16_10461715     AAsi    T    A        0      0        2 
  16  chr16_10461715     AKia    T    A        0      0        2 
  16  chr16_10461715     AOna    T    A        0      0        2 
  16  chr16_10461715     ASom    T    A        0      0        2 
  16  chr16_10461715     HCab    T    A        0      0        2 
  16  chr16_10461715     HPrz    T    A      0.5      1        2 
  16  chr16_10461715     ZBoe    T    A        0      0        2 
  16  chr16_10461715     ZGre    T    A        0      0        2 
  16  chr16_10461715     ZHar    T    A        0      0        2 
  16  chr16_10461715   Sample    T    A        0      0        2 
  16  chr16_10462652     AAsi    T    C        0      0        2 
  16  chr16_10462652     AKia    T    C        0      0        2 
  16  chr16_10462652     AOna    T    C        0      0        2 
  16  chr16_10462652     ASom    T    C      0.5      1        2 
  16  chr16_10462652     HCab    T    C        0      0        2 
  16  chr16_10462652     HPrz    T    C        0      0        2 
  16  chr16_10462652     ZBoe    T    C        0      0        2 
  16  chr16_10462652     ZGre    T    C        0      0        2 
  16  chr16_10462652     ZHar    T    C        0      0        2 
  16  chr16_10462652   Sample    T    C        0      0        2 
  16  chr16_10464017     AAsi    A    G        1      2        2 
  16  chr16_10464017     AKia    A    G        0      0        2 
  16  chr16_10464017     AOna    A    G        0      0        2 
  16  chr16_10464017     ASom    A    G        1      2        2 
  16  chr16_10464017     HCab    A    G        0      0        2 
  16  chr16_10464017     HPrz    A    G        0      0        2 
  16  chr16_10464017     ZBoe    A    G        0      0        2 
  16  chr16_10464017     ZGre    A    G        0      0        2 
  16  chr16_10464017     ZHar    A    G        0      0        2 
  16  chr16_10464017   Sample    A    G        1      2        2 
  16  chr16_10464906     AAsi    T    C        0      0        2 
  16  chr16_10464906     AKia    T    C        0      0        2 
  16  chr16_10464906     AOna    T    C        0      0        2 
  16  chr16_10464906     ASom    T    C        0      0        2 
  16  chr16_10464906     HCab    T    C        0      0        2 
  16  chr16_10464906     HPrz    T    C        0      0        2 
  16  chr16_10464906     ZBoe    T    C      0.5      1        2 
  16  chr16_10464906     ZGre    T    C        0      0        2 
  16  chr16_10464906     ZHar    T    C        0      0        2 
  16  chr16_10464906   Sample    T    C        0      0        2 
  16  chr16_10467325     AAsi    C    T        0      0        2 
  16  chr16_10467325     AKia    C    T        0      0        2 
  16  chr16_10467325     AOna    C    T        0      0        2 
  16  chr16_10467325     ASom    C    T        0      0        2 
  16  chr16_10467325     HCab    C    T        0      0        2 
  16  chr16_10467325     HPrz    C    T        0      0        2 
  16  chr16_10467325     ZBoe    C    T        0      0        2 
  16  chr16_10467325     ZGre    C    T        0      0        2 
  16  chr16_10467325     ZHar    C    T        1      2        2 
  16  chr16_10467325   Sample    C    T        0      0        2 
  16  chr16_10485392     AAsi    G    C        0      0        2 
  16  chr16_10485392     AKia    G    C        0      0        2 
  16  chr16_10485392     AOna    G    C        0      0        2 
  16  chr16_10485392     ASom    G    C        1      2        2 
  16  chr16_10485392     HCab    G    C        0      0        2 
  16  chr16_10485392     HPrz    G    C        0      0        2 
  16  chr16_10485392     ZBoe    G    C        0      0        2 
  16  chr16_10485392     ZGre    G    C        0      0        2 
  16  chr16_10485392     ZHar    G    C        0      0        2 
  16  chr16_10485392   Sample    G    C        0      0        2 
  16  chr16_10486149     AAsi    G    A        0      0        2 
  16  chr16_10486149     AKia    G    A        0      0        2 
  16  chr16_10486149     AOna    G    A        0      0        2 
  16  chr16_10486149     ASom    G    A        0      0        2 
  16  chr16_10486149     HCab    G    A        0      0        2 
  16  chr16_10486149     HPrz    G    A        0      0        2 
  16  chr16_10486149     ZBoe    G    A      0.5      1        2 
  16  chr16_10486149     ZGre    G    A        0      0        2 
  16  chr16_10486149     ZHar    G    A        0      0        2 
  16  chr16_10486149   Sample    G    A        0      0        2 
  16  chr16_10490076     AAsi    T    G        0      0        2 
  16  chr16_10490076     AKia    T    G        0      0        2 
  16  chr16_10490076     AOna    T    G        0      0        2 
  16  chr16_10490076     ASom    T    G        0      0        2 
  16  chr16_10490076     HCab    T    G        1      2        2 
  16  chr16_10490076     HPrz    T    G        1      2        2 
  16  chr16_10490076     ZBoe    T    G        0      0        2 
  16  chr16_10490076     ZGre    T    G        0      0        2 
  16  chr16_10490076     ZHar    T    G        0      0        2 
  16  chr16_10490076   Sample    T    G        0      0        2 
  16  chr16_10496211     AAsi    C    A        0      0        2 
  16  chr16_10496211     AKia    C    A        1      2        2 
  16  chr16_10496211     AOna    C    A        0      0        2 
  16  chr16_10496211     ASom    C    A        0      0        2 
  16  chr16_10496211     HCab    C    A        0      0        2 
  16  chr16_10496211     HPrz    C    A        0      0        2 
  16  chr16_10496211     ZBoe    C    A        0      0        2 
  16  chr16_10496211     ZGre    C    A        0      0        2 
  16  chr16_10496211     ZHar    C    A        0      0        2 
  16  chr16_10496211   Sample    C    A        0      0        2 
  16  chr16_10507253     AAsi    G    A        0      0        2 
  16  chr16_10507253     AKia    G    A        0      0        2 
  16  chr16_10507253     AOna    G    A        0      0        2 
  16  chr16_10507253     ASom    G    A        0      0        2 
  16  chr16_10507253     HCab    G    A        0      0        2 
  16  chr16_10507253     HPrz    G    A        0      0        2 
  16  chr16_10507253     ZBoe    G    A      0.5      1        2 
  16  chr16_10507253     ZGre    G    A        1      2        2 
  16  chr16_10507253     ZHar    G    A        1      2        2 
  16  chr16_10507253   Sample    G    A        0      0        2 
  16  chr16_10509367     AAsi    C    T        0      0        2 
  16  chr16_10509367     AKia    C    T        0      0        2 
  16  chr16_10509367     AOna    C    T        0      0        2 
  16  chr16_10509367     ASom    C    T        0      0        2 
  16  chr16_10509367     HCab    C    T        0      0        2 
  16  chr16_10509367     HPrz    C    T      0.5      1        2 
  16  chr16_10509367     ZBoe    C    T        0      0        2 
  16  chr16_10509367     ZGre    C    T        0      0        2 
  16  chr16_10509367     ZHar    C    T        0      0        2 
  16  chr16_10509367   Sample    C    T        0      0        2 
  16  chr16_10509880     AAsi    T    A        0      0        2 
  16  chr16_10509880     AKia    T    A      0.5      1        2 
  16  chr16_10509880     AOna    T    A      0.5      1        2 
  16  chr16_10509880     ASom    T    A        0      0        2 
  16  chr16_10509880     HCab    T    A        0      0        2 
  16  chr16_10509880     HPrz    T    A        0      0        2 
  16  chr16_10509880     ZBoe    T    A        0      0        2 
  16  chr16_10509880     ZGre    T    A        0      0        2 
  16  chr16_10509880     ZHar    T    A        0      0        2 
  16  chr16_10509880   Sample    T    A        0      0        2 
  16  chr16_10511563     AAsi    T    C        0      0        2 
  16  chr16_10511563     AKia    T    C        0      0        2 
  16  chr16_10511563     AOna    T    C        0      0        2 
  16  chr16_10511563     ASom    T    C        0      0        2 
  16  chr16_10511563     HCab    T    C        1      2        2 
  16  chr16_10511563     HPrz    T    C        1      2        2 
  16  chr16_10511563     ZBoe    T    C        0      0        2 
  16  chr16_10511563     ZGre    T    C        0      0        2 
  16  chr16_10511563     ZHar    T    C        0      0        2 
  16  chr16_10511563   Sample    T    C        0      0        2 
  16  chr16_10513900     AAsi    A    G        0      0        2 
  16  chr16_10513900     AKia    A    G      0.5      1        2 
  16  chr16_10513900     AOna    A    G        0      0        2 
  16  chr16_10513900     ASom    A    G        0      0        2 
  16  chr16_10513900     HCab    A    G        0      0        2 
  16  chr16_10513900     HPrz    A    G        0      0        2 
  16  chr16_10513900     ZBoe    A    G        0      0        2 
  16  chr16_10513900     ZGre    A    G        0      0        2 
  16  chr16_10513900     ZHar    A    G        0      0        2 
  16  chr16_10513900   Sample    A    G        0      0        2 
  16  chr16_10515431     AAsi    A    G        0      0        2 
  16  chr16_10515431     AKia    A    G        0      0        2 
  16  chr16_10515431     AOna    A    G        0      0        2 
  16  chr16_10515431     ASom    A    G        0      0        2 
  16  chr16_10515431     HCab    A    G        0      0        2 
  16  chr16_10515431     HPrz    A    G        0      0        2 
  16  chr16_10515431     ZBoe    A    G      0.5      1        2 
  16  chr16_10515431     ZGre    A    G        0      0        2 
  16  chr16_10515431     ZHar    A    G        0      0        2 
  16  chr16_10515431   Sample    A    G        0      0        2 
  16  chr16_10516042     AAsi    T    C        0      0        2 
  16  chr16_10516042     AKia    T    C        0      0        2 
  16  chr16_10516042     AOna    T    C        0      0        2 
  16  chr16_10516042     ASom    T    C        0      0        2 
  16  chr16_10516042     HCab    T    C        1      2        2 
  16  chr16_10516042     HPrz    T    C        1      2        2 
  16  chr16_10516042     ZBoe    T    C        0      0        2 
  16  chr16_10516042     ZGre    T    C        0      0        2 
  16  chr16_10516042     ZHar    T    C        0      0        2 
  16  chr16_10516042   Sample    T    C        0      0        2 
  16  chr16_10520855     AAsi    C    A        0      0        2 
  16  chr16_10520855     AKia    C    A        0      0        2 
  16  chr16_10520855     AOna    C    A        0      0        2 
  16  chr16_10520855     ASom    C    A        0      0        2 
  16  chr16_10520855     HCab    C    A        1      2        2 
  16  chr16_10520855     HPrz    C    A        1      2        2 
  16  chr16_10520855     ZBoe    C    A        0      0        2 
  16  chr16_10520855     ZGre    C    A        0      0        2 
  16  chr16_10520855     ZHar    C    A        0      0        2 
  16  chr16_10520855   Sample    C    A        0      0        2 
  16  chr16_10523788     AAsi    A    G        0      0        2 
  16  chr16_10523788     AKia    A    G        0      0        2 
  16  chr16_10523788     AOna    A    G        0      0        2 
  16  chr16_10523788     ASom    A    G        0      0        2 
  16  chr16_10523788     HCab    A    G        0      0        2 
  16  chr16_10523788     HPrz    A    G        0      0        2 
  16  chr16_10523788     ZBoe    A    G      0.5      1        2 
  16  chr16_10523788     ZGre    A    G        0      0        2 
  16  chr16_10523788     ZHar    A    G        0      0        2 
  16  chr16_10523788   Sample    A    G        0      0        2 
  16  chr16_10524025     AAsi    T    C        0      0        2 
  16  chr16_10524025     AKia    T    C        1      2        2 
  16  chr16_10524025     AOna    T    C        0      0        2 
  16  chr16_10524025     ASom    T    C        0      0        2 
  16  chr16_10524025     HCab    T    C        0      0        2 
  16  chr16_10524025     HPrz    T    C        0      0        2 
  16  chr16_10524025     ZBoe    T    C        0      0        2 
  16  chr16_10524025     ZGre    T    C        0      0        2 
  16  chr16_10524025     ZHar    T    C        0      0        2 
  16  chr16_10524025   Sample    T    C        0      0        2 
  16  chr16_10524757     AAsi    G    A        0      0        2 
  16  chr16_10524757     AKia    G    A        0      0        2 
  16  chr16_10524757     AOna    G    A        0      0        2 
  16  chr16_10524757     ASom    G    A        0      0        2 
  16  chr16_10524757     HCab    G    A        1      2        2 
  16  chr16_10524757     HPrz    G    A        1      2        2 
  16  chr16_10524757     ZBoe    G    A        0      0        2 
  16  chr16_10524757     ZGre    G    A        0      0        2 
  16  chr16_10524757     ZHar    G    A        0      0        2 
  16  chr16_10524757   Sample    G    A        0      0        2 
  16  chr16_10527365     AAsi    T    A        0      0        2 
  16  chr16_10527365     AKia    T    A        0      0        2 
  16  chr16_10527365     AOna    T    A      0.5      1        2 
  16  chr16_10527365     ASom    T    A        0      0        2 
  16  chr16_10527365     HCab    T    A        0      0        2 
  16  chr16_10527365     HPrz    T    A        0      0        2 
  16  chr16_10527365     ZBoe    T    A        0      0        2 
  16  chr16_10527365     ZGre    T    A        0      0        2 
  16  chr16_10527365     ZHar    T    A        0      0        2 
  16  chr16_10527365   Sample    T    A        0      0        2 
  16  chr16_10527866     AAsi    T    C        0      0        2 
  16  chr16_10527866     AKia    T    C        0      0        2 
  16  chr16_10527866     AOna    T    C        0      0        2 
  16  chr16_10527866     ASom    T    C        0      0        2 
  16  chr16_10527866     HCab    T    C        0      0        2 
  16  chr16_10527866     HPrz    T    C        0      0        2 
  16  chr16_10527866     ZBoe    T    C        0      0        2 
  16  chr16_10527866     ZGre    T    C        0      0        2 
  16  chr16_10527866     ZHar    T    C        1      2        2 
  16  chr16_10527866   Sample    T    C        0      0        2 
  16  chr16_10533837     AAsi    C    T        0      0        2 
  16  chr16_10533837     AKia    C    T        0      0        2 
  16  chr16_10533837     AOna    C    T        0      0        2 
  16  chr16_10533837     ASom    C    T        0      0        2 
  16  chr16_10533837     HCab    C    T        1      2        2 
  16  chr16_10533837     HPrz    C    T        1      2        2 
  16  chr16_10533837     ZBoe    C    T        0      0        2 
  16  chr16_10533837     ZGre    C    T        0      0        2 
  16  chr16_10533837     ZHar    C    T        0      0        2 
  16  chr16_10533837   Sample    C    T        0      0        2 
  16  chr16_10533942     AAsi    C    A        0      0        2 
  16  chr16_10533942     AKia    C    A        0      0        2 
  16  chr16_10533942     AOna    C    A        0      0        2 
  16  chr16_10533942     ASom    C    A        0      0        2 
  16  chr16_10533942     HCab    C    A        0      0        2 
  16  chr16_10533942     HPrz    C    A        0      0        2 
  16  chr16_10533942     ZBoe    C    A      0.5      1        2 
  16  chr16_10533942     ZGre    C    A        0      0        2 
  16  chr16_10533942     ZHar    C    A        0      0        2 
  16  chr16_10533942   Sample    C    A        0      0        2 
  16  chr16_10544133     AAsi    A    C        0      0        2 
  16  chr16_10544133     AKia    A    C        0      0        2 
  16  chr16_10544133     AOna    A    C        0      0        2 
  16  chr16_10544133     ASom    A    C        0      0        2 
  16  chr16_10544133     HCab    A    C        0      0        2 
  16  chr16_10544133     HPrz    A    C      0.5      1        2 
  16  chr16_10544133     ZBoe    A    C        0      0        2 
  16  chr16_10544133     ZGre    A    C        0      0        2 
  16  chr16_10544133     ZHar    A    C        0      0        2 
  16  chr16_10544133   Sample    A    C        0      0        2 
  16  chr16_10546226     AAsi    C    T        0      0        2 
  16  chr16_10546226     AKia    C    T        0      0        2 
  16  chr16_10546226     AOna    C    T      0.5      1        2 
  16  chr16_10546226     ASom    C    T        0      0        2 
  16  chr16_10546226     HCab    C    T        0      0        2 
  16  chr16_10546226     HPrz    C    T        0      0        2 
  16  chr16_10546226     ZBoe    C    T        0      0        2 
  16  chr16_10546226     ZGre    C    T        0      0        2 
  16  chr16_10546226     ZHar    C    T        0      0        2 
  16  chr16_10546226   Sample    C    T        0      0        2 
  16  chr16_10557198     AAsi    T    C        0      0        2 
  16  chr16_10557198     AKia    T    C        0      0        2 
  16  chr16_10557198     AOna    T    C        1      2        2 
  16  chr16_10557198     ASom    T    C        0      0        2 
  16  chr16_10557198     HCab    T    C        0      0        2 
  16  chr16_10557198     HPrz    T    C        0      0        2 
  16  chr16_10557198     ZBoe    T    C        0      0        2 
  16  chr16_10557198     ZGre    T    C        0      0        2 
  16  chr16_10557198     ZHar    T    C        0      0        2 
  16  chr16_10557198   Sample    T    C        0      0        2 
  16  chr16_10558770     AAsi    A    G        1      2        2 
  16  chr16_10558770     AKia    A    G        0      0        2 
  16  chr16_10558770     AOna    A    G        0      0        2 
  16  chr16_10558770     ASom    A    G        1      2        2 
  16  chr16_10558770     HCab    A    G        0      0        2 
  16  chr16_10558770     HPrz    A    G        0      0        2 
  16  chr16_10558770     ZBoe    A    G        0      0        2 
  16  chr16_10558770     ZGre    A    G        0      0        2 
  16  chr16_10558770     ZHar    A    G        0      0        2 
  16  chr16_10558770   Sample    A    G        1      2        2 
  16  chr16_10566761     AAsi    T    C        0      0        2 
  16  chr16_10566761     AKia    T    C        0      0        2 
  16  chr16_10566761     AOna    T    C        0      0        2 
  16  chr16_10566761     ASom    T    C        0      0        2 
  16  chr16_10566761     HCab    T    C        0      0        2 
  16  chr16_10566761     HPrz    T    C        0      0        2 
  16  chr16_10566761     ZBoe    T    C        0      0        2 
  16  chr16_10566761     ZGre    T    C        1      2        2 
  16  chr16_10566761     ZHar    T    C        0      0        2 
  16  chr16_10566761   Sample    T    C        0      0        2 
  16  chr16_10567557     AAsi    T    G        0      0        2 
  16  chr16_10567557     AKia    T    G        0      0        2 
  16  chr16_10567557     AOna    T    G        0      0        2 
  16  chr16_10567557     ASom    T    G        0      0        2 
  16  chr16_10567557     HCab    T    G        1      2        2 
  16  chr16_10567557     HPrz    T    G        1      2        2 
  16  chr16_10567557     ZBoe    T    G        0      0        2 
  16  chr16_10567557     ZGre    T    G        0      0        2 
  16  chr16_10567557     ZHar    T    G        0      0        2 
  16  chr16_10567557   Sample    T    G        0      0        2 
  16  chr16_10568264     AAsi    T    C        0      0        2 
  16  chr16_10568264     AKia    T    C        0      0        2 
  16  chr16_10568264     AOna    T    C        0      0        2 
  16  chr16_10568264     ASom    T    C        0      0        2 
  16  chr16_10568264     HCab    T    C        0      0        2 
  16  chr16_10568264     HPrz    T    C        0      0        2 
  16  chr16_10568264     ZBoe    T    C      0.5      1        2 
  16  chr16_10568264     ZGre    T    C        0      0        2 
  16  chr16_10568264     ZHar    T    C        0      0        2 
  16  chr16_10568264   Sample    T    C        0      0        2 
  16  chr16_10571344     AAsi    A    G        0      0        2 
  16  chr16_10571344     AKia    A    G        0      0        2 
  16  chr16_10571344     AOna    A    G        0      0        2 
  16  chr16_10571344     ASom    A    G        0      0        2 
  16  chr16_10571344     HCab    A    G        1      2        2 
  16  chr16_10571344     HPrz    A    G        1      2        2 
  16  chr16_10571344     ZBoe    A    G        0      0        2 
  16  chr16_10571344     ZGre    A    G        0      0        2 
  16  chr16_10571344     ZHar    A    G        0      0        2 
  16  chr16_10571344   Sample    A    G        0      0        2 
  16  chr16_10579607     AAsi    T    A        0      0        2 
  16  chr16_10579607     AKia    T    A        1      2        2 
  16  chr16_10579607     AOna    T    A        1      2        2 
  16  chr16_10579607     ASom    T    A        0      0        2 
  16  chr16_10579607     HCab    T    A        0      0        2 
  16  chr16_10579607     HPrz    T    A        0      0        2 
  16  chr16_10579607     ZBoe    T    A        0      0        2 
  16  chr16_10579607     ZGre    T    A        0      0        2 
  16  chr16_10579607     ZHar    T    A        0      0        2 
  16  chr16_10579607   Sample    T    A        0      0        2 
  16  chr16_10579712     AAsi    C    G        0      0        2 
  16  chr16_10579712     AKia    C    G        0      0        2 
  16  chr16_10579712     AOna    C    G        0      0        2 
  16  chr16_10579712     ASom    C    G        0      0        2 
  16  chr16_10579712     HCab    C    G        0      0        2 
  16  chr16_10579712     HPrz    C    G        0      0        2 
  16  chr16_10579712     ZBoe    C    G      0.5      1        2 
  16  chr16_10579712     ZGre    C    G        0      0        2 
  16  chr16_10579712     ZHar    C    G        0      0        2 
  16  chr16_10579712   Sample    C    G        0      0        2 
  16  chr16_10579826     AAsi    G    A        0      0        2 
  16  chr16_10579826     AKia    G    A        1      2        2 
  16  chr16_10579826     AOna    G    A        1      2        2 
  16  chr16_10579826     ASom    G    A        0      0        2 
  16  chr16_10579826     HCab    G    A        1      2        2 
  16  chr16_10579826     HPrz    G    A        1      2        2 
  16  chr16_10579826     ZBoe    G    A        0      0        2 
  16  chr16_10579826     ZGre    G    A        0      0        2 
  16  chr16_10579826     ZHar    G    A        0      0        2 
  16  chr16_10579826   Sample    G    A        0      0        2 
  16  chr16_10585374     AAsi    T    C        0      0        2 
  16  chr16_10585374     AKia    T    C        0      0        2 
  16  chr16_10585374     AOna    T    C        0      0        2 
  16  chr16_10585374     ASom    T    C        0      0        2 
  16  chr16_10585374     HCab    T    C        1      2        2 
  16  chr16_10585374     HPrz    T    C        1      2        2 
  16  chr16_10585374     ZBoe    T    C        0      0        2 
  16  chr16_10585374     ZGre    T    C        0      0        2 
  16  chr16_10585374     ZHar    T    C        0      0        2 
  16  chr16_10585374   Sample    T    C        0      0        2 
  16  chr16_10591112     AAsi    T    A        0      0        2 
  16  chr16_10591112     AKia    T    A        0      0        2 
  16  chr16_10591112     AOna    T    A        0      0        2 
  16  chr16_10591112     ASom    T    A        0      0        2 
  16  chr16_10591112     HCab    T    A      0.5      1        2 
  16  chr16_10591112     HPrz    T    A      0.5      1        2 
  16  chr16_10591112     ZBoe    T    A        0      0        2 
  16  chr16_10591112     ZGre    T    A        0      0        2 
  16  chr16_10591112     ZHar    T    A        0      0        2 
  16  chr16_10591112   Sample    T    A        0      0        2 
  16  chr16_10594868     AAsi    T    A        0      0        2 
  16  chr16_10594868     AKia    T    A        0      0        2 
  16  chr16_10594868     AOna    T    A        1      2        2 
  16  chr16_10594868     ASom    T    A        0      0        2 
  16  chr16_10594868     HCab    T    A        0      0        2 
  16  chr16_10594868     HPrz    T    A        0      0        2 
  16  chr16_10594868     ZBoe    T    A        0      0        2 
  16  chr16_10594868     ZGre    T    A        0      0        2 
  16  chr16_10594868     ZHar    T    A        0      0        2 
  16  chr16_10594868   Sample    T    A        0      0        2 
  16  chr16_10595175     AAsi    A    G      0.5      1        2 
  16  chr16_10595175     AKia    A    G        0      0        2 
  16  chr16_10595175     AOna    A    G        0      0        2 
  16  chr16_10595175     ASom    A    G        1      2        2 
  16  chr16_10595175     HCab    A    G        0      0        2 
  16  chr16_10595175     HPrz    A    G        0      0        2 
  16  chr16_10595175     ZBoe    A    G        0      0        2 
  16  chr16_10595175     ZGre    A    G        0      0        2 
  16  chr16_10595175     ZHar    A    G        0      0        2 
  16  chr16_10595175   Sample    A    G        1      2        2 
  16  chr16_10595243     AAsi    C    A        0      0        2 
  16  chr16_10595243     AKia    C    A        0      0        2 
  16  chr16_10595243     AOna    C    A        0      0        2 
  16  chr16_10595243     ASom    C    A        0      0        2 
  16  chr16_10595243     HCab    C    A        1      2        2 
  16  chr16_10595243     HPrz    C    A        1      2        2 
  16  chr16_10595243     ZBoe    C    A        0      0        2 
  16  chr16_10595243     ZGre    C    A        0      0        2 
  16  chr16_10595243     ZHar    C    A        0      0        2 
  16  chr16_10595243   Sample    C    A        0      0        2 
  16  chr16_10604617     AAsi    G    A        0      0        2 
  16  chr16_10604617     AKia    G    A        0      0        2 
  16  chr16_10604617     AOna    G    A        0      0        2 
  16  chr16_10604617     ASom    G    A        0      0        2 
  16  chr16_10604617     HCab    G    A        0      0        2 
  16  chr16_10604617     HPrz    G    A      0.5      1        2 
  16  chr16_10604617     ZBoe    G    A        0      0        2 
  16  chr16_10604617     ZGre    G    A        0      0        2 
  16  chr16_10604617     ZHar    G    A        0      0        2 
  16  chr16_10604617   Sample    G    A        0      0        2 
  16  chr16_10605074     AAsi    C    T        0      0        2 
  16  chr16_10605074     AKia    C    T        0      0        2 
  16  chr16_10605074     AOna    C    T        0      0        2 
  16  chr16_10605074     ASom    C    T        0      0        2 
  16  chr16_10605074     HCab    C    T        0      0        2 
  16  chr16_10605074     HPrz    C    T        0      0        2 
  16  chr16_10605074     ZBoe    C    T        0      0        2 
  16  chr16_10605074     ZGre    C    T        0      0        2 
  16  chr16_10605074     ZHar    C    T      0.5      1        2 
  16  chr16_10605074   Sample    C    T        0      0        2 
  16  chr16_10620041     AAsi    C    A        0      0        2 
  16  chr16_10620041     AKia    C    A        0      0        2 
  16  chr16_10620041     AOna    C    A        0      0        2 
  16  chr16_10620041     ASom    C    A        0      0        2 
  16  chr16_10620041     HCab    C    A        1      2        2 
  16  chr16_10620041     HPrz    C    A        1      2        2 
  16  chr16_10620041     ZBoe    C    A        0      0        2 
  16  chr16_10620041     ZGre    C    A        0      0        2 
  16  chr16_10620041     ZHar    C    A        0      0        2 
  16  chr16_10620041   Sample    C    A        0      0        2 
  16  chr16_10624904     AAsi    T    C        0      0        2 
  16  chr16_10624904     AKia    T    C        0      0        2 
  16  chr16_10624904     AOna    T    C        0      0        2 
  16  chr16_10624904     ASom    T    C        0      0        2 
  16  chr16_10624904     HCab    T    C        1      2        2 
  16  chr16_10624904     HPrz    T    C        1      2        2 
  16  chr16_10624904     ZBoe    T    C        0      0        2 
  16  chr16_10624904     ZGre    T    C        0      0        2 
  16  chr16_10624904     ZHar    T    C        0      0        2 
  16  chr16_10624904   Sample    T    C        0      0        2 
  16  chr16_10631584     AAsi    C    G        0      0        2 
  16  chr16_10631584     AKia    C    G        0      0        2 
  16  chr16_10631584     AOna    C    G        0      0        2 
  16  chr16_10631584     ASom    C    G        0      0        2 
  16  chr16_10631584     HCab    C    G        1      2        2 
  16  chr16_10631584     HPrz    C    G        1      2        2 
  16  chr16_10631584     ZBoe    C    G        0      0        2 
  16  chr16_10631584     ZGre    C    G        0      0        2 
  16  chr16_10631584     ZHar    C    G        0      0        2 
  16  chr16_10631584   Sample    C    G        0      0        2 
  16  chr16_10647033     AAsi    C    A        0      0        2 
  16  chr16_10647033     AKia    C    A        0      0        2 
  16  chr16_10647033     AOna    C    A        0      0        2 
  16  chr16_10647033     ASom    C    A        0      0        2 
  16  chr16_10647033     HCab    C    A        0      0        2 
  16  chr16_10647033     HPrz    C    A        0      0        2 
  16  chr16_10647033     ZBoe    C    A        0      0        2 
  16  chr16_10647033     ZGre    C    A        0      0        2 
  16  chr16_10647033     ZHar    C    A      0.5      1        2 
  16  chr16_10647033   Sample    C    A        0      0        2 
  16  chr16_10648789     AAsi    C    T        0      0        2 
  16  chr16_10648789     AKia    C    T        0      0        2 
  16  chr16_10648789     AOna    C    T        0      0        2 
  16  chr16_10648789     ASom    C    T        0      0        2 
  16  chr16_10648789     HCab    C    T        1      2        2 
  16  chr16_10648789     HPrz    C    T        1      2        2 
  16  chr16_10648789     ZBoe    C    T        0      0        2 
  16  chr16_10648789     ZGre    C    T        0      0        2 
  16  chr16_10648789     ZHar    C    T        0      0        2 
  16  chr16_10648789   Sample    C    T        0      0        2 
  16  chr16_10665348     AAsi    C    A        0      0        2 
  16  chr16_10665348     AKia    C    A        0      0        2 
  16  chr16_10665348     AOna    C    A        0      0        2 
  16  chr16_10665348     ASom    C    A        0      0        2 
  16  chr16_10665348     HCab    C    A        0      0        2 
  16  chr16_10665348     HPrz    C    A      0.5      1        2 
  16  chr16_10665348     ZBoe    C    A        0      0        2 
  16  chr16_10665348     ZGre    C    A        0      0        2 
  16  chr16_10665348     ZHar    C    A        0      0        2 
  16  chr16_10665348   Sample    C    A        0      0        2 
  16  chr16_10680467     AAsi    G    A        0      0        2 
  16  chr16_10680467     AKia    G    A        0      0        2 
  16  chr16_10680467     AOna    G    A        0      0        2 
  16  chr16_10680467     ASom    G    A        0      0        2 
  16  chr16_10680467     HCab    G    A        1      2        2 
  16  chr16_10680467     HPrz    G    A        1      2        2 
  16  chr16_10680467     ZBoe    G    A        0      0        2 
  16  chr16_10680467     ZGre    G    A        0      0        2 
  16  chr16_10680467     ZHar    G    A        0      0        2 
  16  chr16_10680467   Sample    G    A        0      0        2 
  16  chr16_10688160     AAsi    G    A        0      0        2 
  16  chr16_10688160     AKia    G    A        0      0        2 
  16  chr16_10688160     AOna    G    A        0      0        2 
  16  chr16_10688160     ASom    G    A        0      0        2 
  16  chr16_10688160     HCab    G    A        0      0        2 
  16  chr16_10688160     HPrz    G    A        0      0        2 
  16  chr16_10688160     ZBoe    G    A        0      0        2 
  16  chr16_10688160     ZGre    G    A        0      0        2 
  16  chr16_10688160     ZHar    G    A      0.5      1        2 
  16  chr16_10688160   Sample    G    A        0      0        2 
  16  chr16_10689632     AAsi    A    G      0.5      1        2 
  16  chr16_10689632     AKia    A    G        0      0        2 
  16  chr16_10689632     AOna    A    G        0      0        2 
  16  chr16_10689632     ASom    A    G        0      0        2 
  16  chr16_10689632     HCab    A    G      0.5      1        2 
  16  chr16_10689632     HPrz    A    G        0      0        2 
  16  chr16_10689632     ZBoe    A    G        1      2        2 
  16  chr16_10689632     ZGre    A    G        0      0        2 
  16  chr16_10689632     ZHar    A    G        0      0        2 
  16  chr16_10689632   Sample    A    G        1      2        2 
  16  chr16_10690536     AAsi    A    G        0      0        2 
  16  chr16_10690536     AKia    A    G        0      0        2 
  16  chr16_10690536     AOna    A    G        0      0        2 
  16  chr16_10690536     ASom    A    G        0      0        2 
  16  chr16_10690536     HCab    A    G        0      0        2 
  16  chr16_10690536     HPrz    A    G        0      0        2 
  16  chr16_10690536     ZBoe    A    G        0      0        2 
  16  chr16_10690536     ZGre    A    G        0      0        2 
  16  chr16_10690536     ZHar    A    G        1      2        2 
  16  chr16_10690536   Sample    A    G        0      0        2 
  16  chr16_10693571     AAsi    C    G        0      0        2 
  16  chr16_10693571     AKia    C    G        0      0        2 
  16  chr16_10693571     AOna    C    G        0      0        2 
  16  chr16_10693571     ASom    C    G        0      0        2 
  16  chr16_10693571     HCab    C    G      0.5      1        2 
  16  chr16_10693571     HPrz    C    G      0.5      1        2 
  16  chr16_10693571     ZBoe    C    G        0      0        2 
  16  chr16_10693571     ZGre    C    G        0      0        2 
  16  chr16_10693571     ZHar    C    G        0      0        2 
  16  chr16_10693571   Sample    C    G        0      0        2 
  16  chr16_10694463     AAsi    G    C        0      0        2 
  16  chr16_10694463     AKia    G    C        0      0        2 
  16  chr16_10694463     AOna    G    C        0      0        2 
  16  chr16_10694463     ASom    G    C        0      0        2 
  16  chr16_10694463     HCab    G    C        0      0        2 
  16  chr16_10694463     HPrz    G    C      0.5      1        2 
  16  chr16_10694463     ZBoe    G    C        0      0        2 
  16  chr16_10694463     ZGre    G    C        0      0        2 
  16  chr16_10694463     ZHar    G    C        0      0        2 
  16  chr16_10694463   Sample    G    C        0      0        2 
  16  chr16_10697222     AAsi    T    A        0      0        2 
  16  chr16_10697222     AKia    T    A        0      0        2 
  16  chr16_10697222     AOna    T    A        0      0        2 
  16  chr16_10697222     ASom    T    A        0      0        2 
  16  chr16_10697222     HCab    T    A        0      0        2 
  16  chr16_10697222     HPrz    T    A        0      0        2 
  16  chr16_10697222     ZBoe    T    A        0      0        2 
  16  chr16_10697222     ZGre    T    A        1      2        2 
  16  chr16_10697222     ZHar    T    A        0      0        2 
  16  chr16_10697222   Sample    T    A        0      0        2 
  16  chr16_10703743     AAsi    A    T        0      0        2 
  16  chr16_10703743     AKia    A    T        1      2        2 
  16  chr16_10703743     AOna    A    T        0      0        2 
  16  chr16_10703743     ASom    A    T        0      0        2 
  16  chr16_10703743     HCab    A    T        0      0        2 
  16  chr16_10703743     HPrz    A    T        0      0        2 
  16  chr16_10703743     ZBoe    A    T        0      0        2 
  16  chr16_10703743     ZGre    A    T        0      0        2 
  16  chr16_10703743     ZHar    A    T        0      0        2 
  16  chr16_10703743   Sample    A    T        0      0        2 
  16  chr16_10717174     AAsi    A    G        0      0        2 
  16  chr16_10717174     AKia    A    G        0      0        2 
  16  chr16_10717174     AOna    A    G        0      0        2 
  16  chr16_10717174     ASom    A    G        0      0        2 
  16  chr16_10717174     HCab    A    G        1      2        2 
  16  chr16_10717174     HPrz    A    G        1      2        2 
  16  chr16_10717174     ZBoe    A    G        0      0        2 
  16  chr16_10717174     ZGre    A    G        0      0        2 
  16  chr16_10717174     ZHar    A    G        0      0        2 
  16  chr16_10717174   Sample    A    G        0      0        2 
  16  chr16_10723848     AAsi    C    A        0      0        2 
  16  chr16_10723848     AKia    C    A        0      0        2 
  16  chr16_10723848     AOna    C    A        0      0        2 
  16  chr16_10723848     ASom    C    A        0      0        2 
  16  chr16_10723848     HCab    C    A        1      2        2 
  16  chr16_10723848     HPrz    C    A        1      2        2 
  16  chr16_10723848     ZBoe    C    A        0      0        2 
  16  chr16_10723848     ZGre    C    A        0      0        2 
  16  chr16_10723848     ZHar    C    A        0      0        2 
  16  chr16_10723848   Sample    C    A        0      0        2 
  16  chr16_10725401     AAsi    A    G        0      0        2 
  16  chr16_10725401     AKia    A    G        0      0        2 
  16  chr16_10725401     AOna    A    G        0      0        2 
  16  chr16_10725401     ASom    A    G        0      0        2 
  16  chr16_10725401     HCab    A    G        1      2        2 
  16  chr16_10725401     HPrz    A    G        1      2        2 
  16  chr16_10725401     ZBoe    A    G        0      0        2 
  16  chr16_10725401     ZGre    A    G        0      0        2 
  16  chr16_10725401     ZHar    A    G        0      0        2 
  16  chr16_10725401   Sample    A    G        0      0        2 
  16  chr16_10725496     AAsi    G    A        0      0        2 
  16  chr16_10725496     AKia    G    A        0      0        2 
  16  chr16_10725496     AOna    G    A        0      0        2 
  16  chr16_10725496     ASom    G    A        0      0        2 
  16  chr16_10725496     HCab    G    A        0      0        2 
  16  chr16_10725496     HPrz    G    A        0      0        2 
  16  chr16_10725496     ZBoe    G    A        1      2        2 
  16  chr16_10725496     ZGre    G    A        0      0        2 
  16  chr16_10725496     ZHar    G    A        0      0        2 
  16  chr16_10725496   Sample    G    A        0      0        2 
  16  chr16_10728997     AAsi    T    C        0      0        2 
  16  chr16_10728997     AKia    T    C        0      0        2 
  16  chr16_10728997     AOna    T    C        0      0        2 
  16  chr16_10728997     ASom    T    C        0      0        2 
  16  chr16_10728997     HCab    T    C      0.5      1        2 
  16  chr16_10728997     HPrz    T    C      0.5      1        2 
  16  chr16_10728997     ZBoe    T    C        0      0        2 
  16  chr16_10728997     ZGre    T    C        0      0        2 
  16  chr16_10728997     ZHar    T    C        0      0        2 
  16  chr16_10728997   Sample    T    C        0      0        2 
  16  chr16_10736735     AAsi    G    A        0      0        2 
  16  chr16_10736735     AKia    G    A        0      0        2 
  16  chr16_10736735     AOna    G    A        0      0        2 
  16  chr16_10736735     ASom    G    A        0      0        2 
  16  chr16_10736735     HCab    G    A        0      0        2 
  16  chr16_10736735     HPrz    G    A        0      0        2 
  16  chr16_10736735     ZBoe    G    A        0      0        2 
  16  chr16_10736735     ZGre    G    A        0      0        2 
  16  chr16_10736735     ZHar    G    A      0.5      1        2 
  16  chr16_10736735   Sample    G    A        0      0        2 
  16  chr16_10737303     AAsi    A    C        0      0        2 
  16  chr16_10737303     AKia    A    C        0      0        2 
  16  chr16_10737303     AOna    A    C      0.5      1        2 
  16  chr16_10737303     ASom    A    C        0      0        2 
  16  chr16_10737303     HCab    A    C        0      0        2 
  16  chr16_10737303     HPrz    A    C        0      0        2 
  16  chr16_10737303     ZBoe    A    C        0      0        2 
  16  chr16_10737303     ZGre    A    C        0      0        2 
  16  chr16_10737303     ZHar    A    C        0      0        2 
  16  chr16_10737303   Sample    A    C        0      0        2 
  16  chr16_10739126     AAsi    A    G        0      0        2 
  16  chr16_10739126     AKia    A    G        0      0        2 
  16  chr16_10739126     AOna    A    G      0.5      1        2 
  16  chr16_10739126     ASom    A    G        0      0        2 
  16  chr16_10739126     HCab    A    G        0      0        2 
  16  chr16_10739126     HPrz    A    G        0      0        2 
  16  chr16_10739126     ZBoe    A    G        0      0        2 
  16  chr16_10739126     ZGre    A    G        0      0        2 
  16  chr16_10739126     ZHar    A    G        0      0        2 
  16  chr16_10739126   Sample    A    G        0      0        2 
  16  chr16_10744483     AAsi    C    T        0      0        2 
  16  chr16_10744483     AKia    C    T        0      0        2 
  16  chr16_10744483     AOna    C    T        0      0        2 
  16  chr16_10744483     ASom    C    T        0      0        2 
  16  chr16_10744483     HCab    C    T      0.5      1        2 
  16  chr16_10744483     HPrz    C    T      0.5      1        2 
  16  chr16_10744483     ZBoe    C    T        0      0        2 
  16  chr16_10744483     ZGre    C    T        0      0        2 
  16  chr16_10744483     ZHar    C    T        0      0        2 
  16  chr16_10744483   Sample    C    T        0      0        2 
  16  chr16_10746673     AAsi    A    G        0      0        2 
  16  chr16_10746673     AKia    A    G        0      0        2 
  16  chr16_10746673     AOna    A    G        0      0        2 
  16  chr16_10746673     ASom    A    G        0      0        2 
  16  chr16_10746673     HCab    A    G        0      0        2 
  16  chr16_10746673     HPrz    A    G        0      0        2 
  16  chr16_10746673     ZBoe    A    G        0      0        2 
  16  chr16_10746673     ZGre    A    G      0.5      1        2 
  16  chr16_10746673     ZHar    A    G        0      0        2 
  16  chr16_10746673   Sample    A    G        0      0        2 
  16  chr16_10750636     AAsi    T    C        0      0        2 
  16  chr16_10750636     AKia    T    C        0      0        2 
  16  chr16_10750636     AOna    T    C      0.5      1        2 
  16  chr16_10750636     ASom    T    C        0      0        2 
  16  chr16_10750636     HCab    T    C        0      0        2 
  16  chr16_10750636     HPrz    T    C        0      0        2 
  16  chr16_10750636     ZBoe    T    C        0      0        2 
  16  chr16_10750636     ZGre    T    C        0      0        2 
  16  chr16_10750636     ZHar    T    C        1      2        2 
  16  chr16_10750636   Sample    T    C        0      0        2 
  16  chr16_10753693     AAsi    G    A        0      0        2 
  16  chr16_10753693     AKia    G    A        0      0        2 
  16  chr16_10753693     AOna    G    A        0      0        2 
  16  chr16_10753693     ASom    G    A        0      0        2 
  16  chr16_10753693     HCab    G    A      0.5      1        2 
  16  chr16_10753693     HPrz    G    A      0.5      1        2 
  16  chr16_10753693     ZBoe    G    A        0      0        2 
  16  chr16_10753693     ZGre    G    A        0      0        2 
  16  chr16_10753693     ZHar    G    A        0      0        2 
  16  chr16_10753693   Sample    G    A        0      0        2 
  16  chr16_10753985     AAsi    C    T        0      0        2 
  16  chr16_10753985     AKia    C    T      0.5      1        2 
  16  chr16_10753985     AOna    C    T        0      0        2 
  16  chr16_10753985     ASom    C    T        0      0        2 
  16  chr16_10753985     HCab    C    T        0      0        2 
  16  chr16_10753985     HPrz    C    T        0      0        2 
  16  chr16_10753985     ZBoe    C    T        0      0        2 
  16  chr16_10753985     ZGre    C    T        0      0        2 
  16  chr16_10753985     ZHar    C    T        0      0        2 
  16  chr16_10753985   Sample    C    T        0      0        2 
  16  chr16_10755393     AAsi    A    C        0      0        2 
  16  chr16_10755393     AKia    A    C      0.5      1        2 
  16  chr16_10755393     AOna    A    C        0      0        2 
  16  chr16_10755393     ASom    A    C        0      0        2 
  16  chr16_10755393     HCab    A    C        0      0        2 
  16  chr16_10755393     HPrz    A    C        0      0        2 
  16  chr16_10755393     ZBoe    A    C        0      0        2 
  16  chr16_10755393     ZGre    A    C        0      0        2 
  16  chr16_10755393     ZHar    A    C        0      0        2 
  16  chr16_10755393   Sample    A    C        0      0        2 
  16  chr16_10757565     AAsi    T    A        0      0        2 
  16  chr16_10757565     AKia    T    A        0      0        2 
  16  chr16_10757565     AOna    T    A        0      0        2 
  16  chr16_10757565     ASom    T    A        0      0        2 
  16  chr16_10757565     HCab    T    A        0      0        2 
  16  chr16_10757565     HPrz    T    A        0      0        2 
  16  chr16_10757565     ZBoe    T    A        1      2        2 
  16  chr16_10757565     ZGre    T    A        1      2        2 
  16  chr16_10757565     ZHar    T    A        0      0        2 
  16  chr16_10757565   Sample    T    A        0      0        2 
  16  chr16_10757655     AAsi    G    C        1      2        2 
  16  chr16_10757655     AKia    G    C        0      0        2 
  16  chr16_10757655     AOna    G    C        0      0        2 
  16  chr16_10757655     ASom    G    C        1      2        2 
  16  chr16_10757655     HCab    G    C        0      0        2 
  16  chr16_10757655     HPrz    G    C        0      0        2 
  16  chr16_10757655     ZBoe    G    C        0      0        2 
  16  chr16_10757655     ZGre    G    C        0      0        2 
  16  chr16_10757655     ZHar    G    C        0      0        2 
  16  chr16_10757655   Sample    G    C        1      2        2 
  16  chr16_10758410     AAsi    G    C        0      0        2 
  16  chr16_10758410     AKia    G    C        0      0        2 
  16  chr16_10758410     AOna    G    C        0      0        2 
  16  chr16_10758410     ASom    G    C        0      0        2 
  16  chr16_10758410     HCab    G    C        0      0        2 
  16  chr16_10758410     HPrz    G    C        0      0        2 
  16  chr16_10758410     ZBoe    G    C        0      0        2 
  16  chr16_10758410     ZGre    G    C        0      0        2 
  16  chr16_10758410     ZHar    G    C        1      2        2 
  16  chr16_10758410   Sample    G    C        0      0        2 
  16  chr16_10758524     AAsi    T    C        0      0        2 
  16  chr16_10758524     AKia    T    C        0      0        2 
  16  chr16_10758524     AOna    T    C        0      0        2 
  16  chr16_10758524     ASom    T    C        0      0        2 
  16  chr16_10758524     HCab    T    C        0      0        2 
  16  chr16_10758524     HPrz    T    C        0      0        2 
  16  chr16_10758524     ZBoe    T    C      0.5      1        2 
  16  chr16_10758524     ZGre    T    C        0      0        2 
  16  chr16_10758524     ZHar    T    C        0      0        2 
  16  chr16_10758524   Sample    T    C        0      0        2 
  16  chr16_10764160     AAsi    A    C        0      0        2 
  16  chr16_10764160     AKia    A    C        0      0        2 
  16  chr16_10764160     AOna    A    C        0      0        2 
  16  chr16_10764160     ASom    A    C        0      0        2 
  16  chr16_10764160     HCab    A    C        1      2        2 
  16  chr16_10764160     HPrz    A    C        1      2        2 
  16  chr16_10764160     ZBoe    A    C        0      0        2 
  16  chr16_10764160     ZGre    A    C        0      0        2 
  16  chr16_10764160     ZHar    A    C        0      0        2 
  16  chr16_10764160   Sample    A    C        0      0        2 
  16  chr16_10773102     AAsi    T    C        0      0        2 
  16  chr16_10773102     AKia    T    C        0      0        2 
  16  chr16_10773102     AOna    T    C        0      0        2 
  16  chr16_10773102     ASom    T    C        0      0        2 
  16  chr16_10773102     HCab    T    C        1      2        2 
  16  chr16_10773102     HPrz    T    C        1      2        2 
  16  chr16_10773102     ZBoe    T    C        0      0        2 
  16  chr16_10773102     ZGre    T    C        0      0        2 
  16  chr16_10773102     ZHar    T    C        0      0        2 
  16  chr16_10773102   Sample    T    C        0      0        2 
  16  chr16_10774024     AAsi    T    G        0      0        2 
  16  chr16_10774024     AKia    T    G        0      0        2 
  16  chr16_10774024     AOna    T    G        0      0        2 
  16  chr16_10774024     ASom    T    G        0      0        2 
  16  chr16_10774024     HCab    T    G      0.5      1        2 
  16  chr16_10774024     HPrz    T    G        0      0        2 
  16  chr16_10774024     ZBoe    T    G        0      0        2 
  16  chr16_10774024     ZGre    T    G        0      0        2 
  16  chr16_10774024     ZHar    T    G        0      0        2 
  16  chr16_10774024   Sample    T    G        0      0        2 
  16  chr16_10776226     AAsi    A    G        0      0        2 
  16  chr16_10776226     AKia    A    G        1      2        2 
  16  chr16_10776226     AOna    A    G        0      0        2 
  16  chr16_10776226     ASom    A    G        0      0        2 
  16  chr16_10776226     HCab    A    G        0      0        2 
  16  chr16_10776226     HPrz    A    G        0      0        2 
  16  chr16_10776226     ZBoe    A    G        0      0        2 
  16  chr16_10776226     ZGre    A    G        0      0        2 
  16  chr16_10776226     ZHar    A    G        0      0        2 
  16  chr16_10776226   Sample    A    G        0      0        2 
  16  chr16_10778239     AAsi    A    C        0      0        2 
  16  chr16_10778239     AKia    A    C        0      0        2 
  16  chr16_10778239     AOna    A    C        0      0        2 
  16  chr16_10778239     ASom    A    C        0      0        2 
  16  chr16_10778239     HCab    A    C        0      0        2 
  16  chr16_10778239     HPrz    A    C        0      0        2 
  16  chr16_10778239     ZBoe    A    C      0.5      1        2 
  16  chr16_10778239     ZGre    A    C        0      0        2 
  16  chr16_10778239     ZHar    A    C        0      0        2 
  16  chr16_10778239   Sample    A    C        0      0        2 
  16  chr16_10778310     AAsi    A    G        0      0        2 
  16  chr16_10778310     AKia    A    G        0      0        2 
  16  chr16_10778310     AOna    A    G        0      0        2 
  16  chr16_10778310     ASom    A    G        0      0        2 
  16  chr16_10778310     HCab    A    G        0      0        2 
  16  chr16_10778310     HPrz    A    G        0      0        2 
  16  chr16_10778310     ZBoe    A    G      0.5      1        2 
  16  chr16_10778310     ZGre    A    G        0      0        2 
  16  chr16_10778310     ZHar    A    G        0      0        2 
  16  chr16_10778310   Sample    A    G        0      0        2 
  16  chr16_10781885     AAsi    C    T        0      0        2 
  16  chr16_10781885     AKia    C    T        0      0        2 
  16  chr16_10781885     AOna    C    T        0      0        2 
  16  chr16_10781885     ASom    C    T        0      0        2 
  16  chr16_10781885     HCab    C    T        0      0        2 
  16  chr16_10781885     HPrz    C    T        0      0        2 
  16  chr16_10781885     ZBoe    C    T      0.5      1        2 
  16  chr16_10781885     ZGre    C    T        0      0        2 
  16  chr16_10781885     ZHar    C    T        0      0        2 
  16  chr16_10781885   Sample    C    T        0      0        2 
  16  chr16_10781886     AAsi    A    G        0      0        2 
  16  chr16_10781886     AKia    A    G        0      0        2 
  16  chr16_10781886     AOna    A    G        0      0        2 
  16  chr16_10781886     ASom    A    G        0      0        2 
  16  chr16_10781886     HCab    A    G        0      0        2 
  16  chr16_10781886     HPrz    A    G        0      0        2 
  16  chr16_10781886     ZBoe    A    G      0.5      1        2 
  16  chr16_10781886     ZGre    A    G        0      0        2 
  16  chr16_10781886     ZHar    A    G        0      0        2 
  16  chr16_10781886   Sample    A    G        0      0        2 
  16  chr16_10795627     AAsi    T    C        0      0        2 
  16  chr16_10795627     AKia    T    C        0      0        2 
  16  chr16_10795627     AOna    T    C        0      0        2 
  16  chr16_10795627     ASom    T    C        0      0        2 
  16  chr16_10795627     HCab    T    C        1      2        2 
  16  chr16_10795627     HPrz    T    C        1      2        2 
  16  chr16_10795627     ZBoe    T    C        0      0        2 
  16  chr16_10795627     ZGre    T    C        0      0        2 
  16  chr16_10795627     ZHar    T    C        0      0        2 
  16  chr16_10795627   Sample    T    C        0      0        2 
  16  chr16_10807189     AAsi    T    C        0      0        2 
  16  chr16_10807189     AKia    T    C        0      0        2 
  16  chr16_10807189     AOna    T    C        0      0        2 
  16  chr16_10807189     ASom    T    C        0      0        2 
  16  chr16_10807189     HCab    T    C        0      0        2 
  16  chr16_10807189     HPrz    T    C        0      0        2 
  16  chr16_10807189     ZBoe    T    C        0      0        2 
  16  chr16_10807189     ZGre    T    C        0      0        2 
  16  chr16_10807189     ZHar    T    C        1      2        2 
  16  chr16_10807189   Sample    T    C        0      0        2 
  16  chr16_10809431     AAsi    A    G        0      0        2 
  16  chr16_10809431     AKia    A    G        0      0        2 
  16  chr16_10809431     AOna    A    G        0      0        2 
  16  chr16_10809431     ASom    A    G        0      0        2 
  16  chr16_10809431     HCab    A    G        1      2        2 
  16  chr16_10809431     HPrz    A    G        1      2        2 
  16  chr16_10809431     ZBoe    A    G        0      0        2 
  16  chr16_10809431     ZGre    A    G        0      0        2 
  16  chr16_10809431     ZHar    A    G        0      0        2 
  16  chr16_10809431   Sample    A    G        0      0        2 
  16  chr16_10822853     AAsi    T    C        0      0        2 
  16  chr16_10822853     AKia    T    C        0      0        2 
  16  chr16_10822853     AOna    T    C      0.5      1        2 
  16  chr16_10822853     ASom    T    C        0      0        2 
  16  chr16_10822853     HCab    T    C        0      0        2 
  16  chr16_10822853     HPrz    T    C        0      0        2 
  16  chr16_10822853     ZBoe    T    C        0      0        2 
  16  chr16_10822853     ZGre    T    C        0      0        2 
  16  chr16_10822853     ZHar    T    C        0      0        2 
  16  chr16_10822853   Sample    T    C        0      0        2 
  16  chr16_10826060     AAsi    T    G        0      0        2 
  16  chr16_10826060     AKia    T    G        0      0        2 
  16  chr16_10826060     AOna    T    G        0      0        2 
  16  chr16_10826060     ASom    T    G        0      0        2 
  16  chr16_10826060     HCab    T    G        0      0        2 
  16  chr16_10826060     HPrz    T    G      0.5      1        2 
  16  chr16_10826060     ZBoe    T    G        0      0        2 
  16  chr16_10826060     ZGre    T    G        0      0        2 
  16  chr16_10826060     ZHar    T    G        0      0        2 
  16  chr16_10826060   Sample    T    G        0      0        2 
  16  chr16_10833029     AAsi    C    G        0      0        2 
  16  chr16_10833029     AKia    C    G        0      0        2 
  16  chr16_10833029     AOna    C    G        0      0        2 
  16  chr16_10833029     ASom    C    G        0      0        2 
  16  chr16_10833029     HCab    C    G        0      0        2 
  16  chr16_10833029     HPrz    C    G        0      0        2 
  16  chr16_10833029     ZBoe    C    G      0.5      1        2 
  16  chr16_10833029     ZGre    C    G        0      0        2 
  16  chr16_10833029     ZHar    C    G        0      0        2 
  16  chr16_10833029   Sample    C    G        0      0        2 
  16  chr16_10836838     AAsi    G    A        0      0        2 
  16  chr16_10836838     AKia    G    A        0      0        2 
  16  chr16_10836838     AOna    G    A        0      0        2 
  16  chr16_10836838     ASom    G    A        0      0        2 
  16  chr16_10836838     HCab    G    A      0.5      1        2 
  16  chr16_10836838     HPrz    G    A      0.5      1        2 
  16  chr16_10836838     ZBoe    G    A        0      0        2 
  16  chr16_10836838     ZGre    G    A        0      0        2 
  16  chr16_10836838     ZHar    G    A        0      0        2 
  16  chr16_10836838   Sample    G    A        0      0        2 
  16  chr16_10840254     AAsi    C    T        0      0        2 
  16  chr16_10840254     AKia    C    T        0      0        2 
  16  chr16_10840254     AOna    C    T        0      0        2 
  16  chr16_10840254     ASom    C    T        0      0        2 
  16  chr16_10840254     HCab    C    T        1      2        2 
  16  chr16_10840254     HPrz    C    T        1      2        2 
  16  chr16_10840254     ZBoe    C    T        0      0        2 
  16  chr16_10840254     ZGre    C    T        0      0        2 
  16  chr16_10840254     ZHar    C    T        0      0        2 
  16  chr16_10840254   Sample    C    T        0      0        2 
  16  chr16_10843381     AAsi    A    G        0      0        2 
  16  chr16_10843381     AKia    A    G        0      0        2 
  16  chr16_10843381     AOna    A    G        0      0        2 
  16  chr16_10843381     ASom    A    G        0      0        2 
  16  chr16_10843381     HCab    A    G        0      0        2 
  16  chr16_10843381     HPrz    A    G        0      0        2 
  16  chr16_10843381     ZBoe    A    G      0.5      1        2 
  16  chr16_10843381     ZGre    A    G        0      0        2 
  16  chr16_10843381     ZHar    A    G        0      0        2 
  16  chr16_10843381   Sample    A    G        0      0        2 
  16  chr16_10845340     AAsi    A    C        0      0        2 
  16  chr16_10845340     AKia    A    C        0      0        2 
  16  chr16_10845340     AOna    A    C        0      0        2 
  16  chr16_10845340     ASom    A    C        0      0        2 
  16  chr16_10845340     HCab    A    C        1      2        2 
  16  chr16_10845340     HPrz    A    C        1      2        2 
  16  chr16_10845340     ZBoe    A    C        0      0        2 
  16  chr16_10845340     ZGre    A    C        0      0        2 
  16  chr16_10845340     ZHar    A    C        0      0        2 
  16  chr16_10845340   Sample    A    C        0      0        2 
  16  chr16_10846135     AAsi    C    T        0      0        2 
  16  chr16_10846135     AKia    C    T        0      0        2 
  16  chr16_10846135     AOna    C    T        0      0        2 
  16  chr16_10846135     ASom    C    T        0      0        2 
  16  chr16_10846135     HCab    C    T        0      0        2 
  16  chr16_10846135     HPrz    C    T        0      0        2 
  16  chr16_10846135     ZBoe    C    T        1      2        2 
  16  chr16_10846135     ZGre    C    T        0      0        2 
  16  chr16_10846135     ZHar    C    T        1      2        2 
  16  chr16_10846135   Sample    C    T        0      0        2 
  16  chr16_10846269     AAsi    G    C        0      0        2 
  16  chr16_10846269     AKia    G    C        0      0        2 
  16  chr16_10846269     AOna    G    C        0      0        2 
  16  chr16_10846269     ASom    G    C        0      0        2 
  16  chr16_10846269     HCab    G    C      0.5      1        2 
  16  chr16_10846269     HPrz    G    C      0.5      1        2 
  16  chr16_10846269     ZBoe    G    C        0      0        2 
  16  chr16_10846269     ZGre    G    C        0      0        2 
  16  chr16_10846269     ZHar    G    C        0      0        2 
  16  chr16_10846269   Sample    G    C        0      0        2 
  16  chr16_10846500     AAsi    A    C        0      0        2 
  16  chr16_10846500     AKia    A    C        0      0        2 
  16  chr16_10846500     AOna    A    C        0      0        2 
  16  chr16_10846500     ASom    A    C        0      0        2 
  16  chr16_10846500     HCab    A    C        0      0        2 
  16  chr16_10846500     HPrz    A    C        0      0        2 
  16  chr16_10846500     ZBoe    A    C        0      0        2 
  16  chr16_10846500     ZGre    A    C        0      0        2 
  16  chr16_10846500     ZHar    A    C      0.5      1        2 
  16  chr16_10846500   Sample    A    C        0      0        2 
  16  chr16_10850428     AAsi    A    C        0      0        2 
  16  chr16_10850428     AKia    A    C        0      0        2 
  16  chr16_10850428     AOna    A    C        0      0        2 
  16  chr16_10850428     ASom    A    C        0      0        2 
  16  chr16_10850428     HCab    A    C        1      2        2 
  16  chr16_10850428     HPrz    A    C        1      2        2 
  16  chr16_10850428     ZBoe    A    C        0      0        2 
  16  chr16_10850428     ZGre    A    C        0      0        2 
  16  chr16_10850428     ZHar    A    C        0      0        2 
  16  chr16_10850428   Sample    A    C        0      0        2 
  16  chr16_10851382     AAsi    C    G        0      0        2 
  16  chr16_10851382     AKia    C    G        0      0        2 
  16  chr16_10851382     AOna    C    G        0      0        2 
  16  chr16_10851382     ASom    C    G        0      0        2 
  16  chr16_10851382     HCab    C    G        0      0        2 
  16  chr16_10851382     HPrz    C    G        0      0        2 
  16  chr16_10851382     ZBoe    C    G        0      0        2 
  16  chr16_10851382     ZGre    C    G        0      0        2 
  16  chr16_10851382     ZHar    C    G      0.5      1        2 
  16  chr16_10851382   Sample    C    G        0      0        2 
  16  chr16_10857149     AAsi    G    A        0      0        2 
  16  chr16_10857149     AKia    G    A        0      0        2 
  16  chr16_10857149     AOna    G    A        0      0        2 
  16  chr16_10857149     ASom    G    A        0      0        2 
  16  chr16_10857149     HCab    G    A      0.5      1        2 
  16  chr16_10857149     HPrz    G    A        0      0        2 
  16  chr16_10857149     ZBoe    G    A        0      0        2 
  16  chr16_10857149     ZGre    G    A        0      0        2 
  16  chr16_10857149     ZHar    G    A        0      0        2 
  16  chr16_10857149   Sample    G    A        0      0        2 
  16  chr16_10857818     AAsi    A    C        0      0        2 
  16  chr16_10857818     AKia    A    C        0      0        2 
  16  chr16_10857818     AOna    A    C        0      0        2 
  16  chr16_10857818     ASom    A    C        0      0        2 
  16  chr16_10857818     HCab    A    C        0      0        2 
  16  chr16_10857818     HPrz    A    C        0      0        2 
  16  chr16_10857818     ZBoe    A    C        0      0        2 
  16  chr16_10857818     ZGre    A    C        1      2        2 
  16  chr16_10857818     ZHar    A    C        0      0        2 
  16  chr16_10857818   Sample    A    C        0      0        2 
  16  chr16_10859140     AAsi    T    C        0      0        2 
  16  chr16_10859140     AKia    T    C        0      0        2 
  16  chr16_10859140     AOna    T    C        0      0        2 
  16  chr16_10859140     ASom    T    C        0      0        2 
  16  chr16_10859140     HCab    T    C        0      0        2 
  16  chr16_10859140     HPrz    T    C        0      0        2 
  16  chr16_10859140     ZBoe    T    C        0      0        2 
  16  chr16_10859140     ZGre    T    C        0      0        2 
  16  chr16_10859140     ZHar    T    C        1      2        2 
  16  chr16_10859140   Sample    T    C        0      0        2 
  16  chr16_10870033     AAsi    C    T        1      2        2 
  16  chr16_10870033     AKia    C    T        1      2        2 
  16  chr16_10870033     AOna    C    T        0      0        2 
  16  chr16_10870033     ASom    C    T        1      2        2 
  16  chr16_10870033     HCab    C    T        0      0        2 
  16  chr16_10870033     HPrz    C    T        0      0        2 
  16  chr16_10870033     ZBoe    C    T        0      0        2 
  16  chr16_10870033     ZGre    C    T        0      0        2 
  16  chr16_10870033     ZHar    C    T        0      0        2 
  16  chr16_10870033   Sample    C    T        1      2        2 
  16  chr16_10873690     AAsi    G    A        0      0        2 
  16  chr16_10873690     AKia    G    A        0      0        2 
  16  chr16_10873690     AOna    G    A        0      0        2 
  16  chr16_10873690     ASom    G    A        0      0        2 
  16  chr16_10873690     HCab    G    A        0      0        2 
  16  chr16_10873690     HPrz    G    A      0.5      1        2 
  16  chr16_10873690     ZBoe    G    A        0      0        2 
  16  chr16_10873690     ZGre    G    A        0      0        2 
  16  chr16_10873690     ZHar    G    A        0      0        2 
  16  chr16_10873690   Sample    G    A        0      0        2 
  16  chr16_10883969     AAsi    G    A        0      0        2 
  16  chr16_10883969     AKia    G    A      0.5      1        2 
  16  chr16_10883969     AOna    G    A      0.5      1        2 
  16  chr16_10883969     ASom    G    A        0      0        2 
  16  chr16_10883969     HCab    G    A        1      2        2 
  16  chr16_10883969     HPrz    G    A        1      2        2 
  16  chr16_10883969     ZBoe    G    A        0      0        2 
  16  chr16_10883969     ZGre    G    A        0      0        2 
  16  chr16_10883969     ZHar    G    A        0      0        2 
  16  chr16_10883969   Sample    G    A        0      0        2 
  16  chr16_10885923     AAsi    C    T      0.5      1        2 
  16  chr16_10885923     AKia    C    T        0      0        2 
  16  chr16_10885923     AOna    C    T        0      0        2 
  16  chr16_10885923     ASom    C    T        0      0        2 
  16  chr16_10885923     HCab    C    T        0      0        2 
  16  chr16_10885923     HPrz    C    T        0      0        2 
  16  chr16_10885923     ZBoe    C    T        0      0        2 
  16  chr16_10885923     ZGre    C    T        0      0        2 
  16  chr16_10885923     ZHar    C    T        0      0        2 
  16  chr16_10885923   Sample    C    T        1      2        2 
  16  chr16_10886127     AAsi    A    G        0      0        2 
  16  chr16_10886127     AKia    A    G        0      0        2 
  16  chr16_10886127     AOna    A    G        0      0        2 
  16  chr16_10886127     ASom    A    G        0      0        2 
  16  chr16_10886127     HCab    A    G        0      0        2 
  16  chr16_10886127     HPrz    A    G        0      0        2 
  16  chr16_10886127     ZBoe    A    G        0      0        2 
  16  chr16_10886127     ZGre    A    G        1      2        2 
  16  chr16_10886127     ZHar    A    G        0      0        2 
  16  chr16_10886127   Sample    A    G        0      0        2 
  16  chr16_10892981     AAsi    A    G        0      0        2 
  16  chr16_10892981     AKia    A    G      0.5      1        2 
  16  chr16_10892981     AOna    A    G      0.5      1        2 
  16  chr16_10892981     ASom    A    G        0      0        2 
  16  chr16_10892981     HCab    A    G        0      0        2 
  16  chr16_10892981     HPrz    A    G        0      0        2 
  16  chr16_10892981     ZBoe    A    G        0      0        2 
  16  chr16_10892981     ZGre    A    G        0      0        2 
  16  chr16_10892981     ZHar    A    G        0      0        2 
  16  chr16_10892981   Sample    A    G        0      0        2 
  16  chr16_10894671     AAsi    A    G        0      0        2 
  16  chr16_10894671     AKia    A    G      0.5      1        2 
  16  chr16_10894671     AOna    A    G        0      0        2 
  16  chr16_10894671     ASom    A    G        0      0        2 
  16  chr16_10894671     HCab    A    G        1      2        2 
  16  chr16_10894671     HPrz    A    G        1      2        2 
  16  chr16_10894671     ZBoe    A    G        0      0        2 
  16  chr16_10894671     ZGre    A    G        0      0        2 
  16  chr16_10894671     ZHar    A    G        0      0        2 
  16  chr16_10894671   Sample    A    G        1      2        2 
  16  chr16_10908338     AAsi    G    A        0      0        2 
  16  chr16_10908338     AKia    G    A        0      0        2 
  16  chr16_10908338     AOna    G    A        0      0        2 
  16  chr16_10908338     ASom    G    A        0      0        2 
  16  chr16_10908338     HCab    G    A        1      2        2 
  16  chr16_10908338     HPrz    G    A        1      2        2 
  16  chr16_10908338     ZBoe    G    A        0      0        2 
  16  chr16_10908338     ZGre    G    A        0      0        2 
  16  chr16_10908338     ZHar    G    A        0      0        2 
  16  chr16_10908338   Sample    G    A        0      0        2 
  16  chr16_10915488     AAsi    A    C        0      0        2 
  16  chr16_10915488     AKia    A    C        0      0        2 
  16  chr16_10915488     AOna    A    C        0      0        2 
  16  chr16_10915488     ASom    A    C        0      0        2 
  16  chr16_10915488     HCab    A    C      0.5      1        2 
  16  chr16_10915488     HPrz    A    C        0      0        2 
  16  chr16_10915488     ZBoe    A    C        0      0        2 
  16  chr16_10915488     ZGre    A    C        0      0        2 
  16  chr16_10915488     ZHar    A    C        0      0        2 
  16  chr16_10915488   Sample    A    C        0      0        2 
  16  chr16_10915812     AAsi    C    G        0      0        2 
  16  chr16_10915812     AKia    C    G        0      0        2 
  16  chr16_10915812     AOna    C    G        0      0        2 
  16  chr16_10915812     ASom    C    G        0      0        2 
  16  chr16_10915812     HCab    C    G        0      0        2 
  16  chr16_10915812     HPrz    C    G        0      0        2 
  16  chr16_10915812     ZBoe    C    G        1      2        2 
  16  chr16_10915812     ZGre    C    G        0      0        2 
  16  chr16_10915812     ZHar    C    G        1      2        2 
  16  chr16_10915812   Sample    C    G        0      0        2 
  16  chr16_10918687     AAsi    T    C        0      0        2 
  16  chr16_10918687     AKia    T    C        1      2        2 
  16  chr16_10918687     AOna    T    C        1      2        2 
  16  chr16_10918687     ASom    T    C        0      0        2 
  16  chr16_10918687     HCab    T    C        0      0        2 
  16  chr16_10918687     HPrz    T    C        0      0        2 
  16  chr16_10918687     ZBoe    T    C        0      0        2 
  16  chr16_10918687     ZGre    T    C        0      0        2 
  16  chr16_10918687     ZHar    T    C        0      0        2 
  16  chr16_10918687   Sample    T    C        0      0        2 
  16  chr16_10921889     AAsi    T    A        0      0        2 
  16  chr16_10921889     AKia    T    A        0      0        2 
  16  chr16_10921889     AOna    T    A        0      0        2 
  16  chr16_10921889     ASom    T    A        0      0        2 
  16  chr16_10921889     HCab    T    A        0      0        2 
  16  chr16_10921889     HPrz    T    A        0      0        2 
  16  chr16_10921889     ZBoe    T    A        0      0        2 
  16  chr16_10921889     ZGre    T    A        1      2        2 
  16  chr16_10921889     ZHar    T    A        0      0        2 
  16  chr16_10921889   Sample    T    A        0      0        2 
  16  chr16_10928696     AAsi    T    C        0      0        2 
  16  chr16_10928696     AKia    T    C        0      0        2 
  16  chr16_10928696     AOna    T    C        0      0        2 
  16  chr16_10928696     ASom    T    C        0      0        2 
  16  chr16_10928696     HCab    T    C        0      0        2 
  16  chr16_10928696     HPrz    T    C        0      0        2 
  16  chr16_10928696     ZBoe    T    C      0.5      1        2 
  16  chr16_10928696     ZGre    T    C        0      0        2 
  16  chr16_10928696     ZHar    T    C        0      0        2 
  16  chr16_10928696   Sample    T    C        0      0        2 
  16  chr16_10930927     AAsi    T    C      0.5      1        2 
  16  chr16_10930927     AKia    T    C        0      0        2 
  16  chr16_10930927     AOna    T    C        0      0        2 
  16  chr16_10930927     ASom    T    C        0      0        2 
  16  chr16_10930927     HCab    T    C        0      0        2 
  16  chr16_10930927     HPrz    T    C        0      0        2 
  16  chr16_10930927     ZBoe    T    C        0      0        2 
  16  chr16_10930927     ZGre    T    C        0      0        2 
  16  chr16_10930927     ZHar    T    C        0      0        2 
  16  chr16_10930927   Sample    T    C        0      0        2 
  16  chr16_10943880     AAsi    G    A        0      0        2 
  16  chr16_10943880     AKia    G    A        0      0        2 
  16  chr16_10943880     AOna    G    A        0      0        2 
  16  chr16_10943880     ASom    G    A        0      0        2 
  16  chr16_10943880     HCab    G    A        1      2        2 
  16  chr16_10943880     HPrz    G    A        1      2        2 
  16  chr16_10943880     ZBoe    G    A        0      0        2 
  16  chr16_10943880     ZGre    G    A        0      0        2 
  16  chr16_10943880     ZHar    G    A        0      0        2 
  16  chr16_10943880   Sample    G    A        0      0        2 
  16  chr16_10950953     AAsi    C    T        0      0        2 
  16  chr16_10950953     AKia    C    T      0.5      1        2 
  16  chr16_10950953     AOna    C    T        0      0        2 
  16  chr16_10950953     ASom    C    T        0      0        2 
  16  chr16_10950953     HCab    C    T        0      0        2 
  16  chr16_10950953     HPrz    C    T        0      0        2 
  16  chr16_10950953     ZBoe    C    T        0      0        2 
  16  chr16_10950953     ZGre    C    T        0      0        2 
  16  chr16_10950953     ZHar    C    T        0      0        2 
  16  chr16_10950953   Sample    C    T        0      0        2 
  16  chr16_10951570     AAsi    C    T        0      0        2 
  16  chr16_10951570     AKia    C    T        0      0        2 
  16  chr16_10951570     AOna    C    T      0.5      1        2 
  16  chr16_10951570     ASom    C    T        0      0        2 
  16  chr16_10951570     HCab    C    T        0      0        2 
  16  chr16_10951570     HPrz    C    T        0      0        2 
  16  chr16_10951570     ZBoe    C    T        0      0        2 
  16  chr16_10951570     ZGre    C    T        0      0        2 
  16  chr16_10951570     ZHar    C    T        0      0        2 
  16  chr16_10951570   Sample    C    T        0      0        2 
  16  chr16_10953478     AAsi    C    G      0.5      1        2 
  16  chr16_10953478     AKia    C    G        0      0        2 
  16  chr16_10953478     AOna    C    G        0      0        2 
  16  chr16_10953478     ASom    C    G        0      0        2 
  16  chr16_10953478     HCab    C    G        0      0        2 
  16  chr16_10953478     HPrz    C    G        0      0        2 
  16  chr16_10953478     ZBoe    C    G        0      0        2 
  16  chr16_10953478     ZGre    C    G        0      0        2 
  16  chr16_10953478     ZHar    C    G        0      0        2 
  16  chr16_10953478   Sample    C    G        0      0        2 
  16  chr16_10957104     AAsi    G    A        0      0        2 
  16  chr16_10957104     AKia    G    A        0      0        2 
  16  chr16_10957104     AOna    G    A        0      0        2 
  16  chr16_10957104     ASom    G    A        1      2        2 
  16  chr16_10957104     HCab    G    A        0      0        2 
  16  chr16_10957104     HPrz    G    A        0      0        2 
  16  chr16_10957104     ZBoe    G    A        0      0        2 
  16  chr16_10957104     ZGre    G    A        0      0        2 
  16  chr16_10957104     ZHar    G    A        0      0        2 
  16  chr16_10957104   Sample    G    A        0      0        2 
  16  chr16_10962041     AAsi    C    T        0      0        2 
  16  chr16_10962041     AKia    C    T        0      0        2 
  16  chr16_10962041     AOna    C    T        0      0        2 
  16  chr16_10962041     ASom    C    T        0      0        2 
  16  chr16_10962041     HCab    C    T        0      0        2 
  16  chr16_10962041     HPrz    C    T        0      0        2 
  16  chr16_10962041     ZBoe    C    T        0      0        2 
  16  chr16_10962041     ZGre    C    T        1      2        2 
  16  chr16_10962041     ZHar    C    T        0      0        2 
  16  chr16_10962041   Sample    C    T        0      0        2 
  16  chr16_10964853     AAsi    A    G        0      0        2 
  16  chr16_10964853     AKia    A    G      0.5      1        2 
  16  chr16_10964853     AOna    A    G      0.5      1        2 
  16  chr16_10964853     ASom    A    G        0      0        2 
  16  chr16_10964853     HCab    A    G        0      0        2 
  16  chr16_10964853     HPrz    A    G        0      0        2 
  16  chr16_10964853     ZBoe    A    G        0      0        2 
  16  chr16_10964853     ZGre    A    G        0      0        2 
  16  chr16_10964853     ZHar    A    G        0      0        2 
  16  chr16_10964853   Sample    A    G        0      0        2 
  16  chr16_10965667     AAsi    C    T        0      0        2 
  16  chr16_10965667     AKia    C    T        0      0        2 
  16  chr16_10965667     AOna    C    T        0      0        2 
  16  chr16_10965667     ASom    C    T        0      0        2 
  16  chr16_10965667     HCab    C    T        0      0        2 
  16  chr16_10965667     HPrz    C    T        0      0        2 
  16  chr16_10965667     ZBoe    C    T        0      0        2 
  16  chr16_10965667     ZGre    C    T        1      2        2 
  16  chr16_10965667     ZHar    C    T        0      0        2 
  16  chr16_10965667   Sample    C    T        0      0        2 
  16  chr16_10969597     AAsi    G    A        0      0        2 
  16  chr16_10969597     AKia    G    A        0      0        2 
  16  chr16_10969597     AOna    G    A        0      0        2 
  16  chr16_10969597     ASom    G    A        0      0        2 
  16  chr16_10969597     HCab    G    A        0      0        2 
  16  chr16_10969597     HPrz    G    A        0      0        2 
  16  chr16_10969597     ZBoe    G    A        1      2        2 
  16  chr16_10969597     ZGre    G    A        0      0        2 
  16  chr16_10969597     ZHar    G    A        0      0        2 
  16  chr16_10969597   Sample    G    A        0      0        2 
  16  chr16_10975247     AAsi    A    G        0      0        2 
  16  chr16_10975247     AKia    A    G        0      0        2 
  16  chr16_10975247     AOna    A    G        0      0        2 
  16  chr16_10975247     ASom    A    G        0      0        2 
  16  chr16_10975247     HCab    A    G        1      2        2 
  16  chr16_10975247     HPrz    A    G        1      2        2 
  16  chr16_10975247     ZBoe    A    G        0      0        2 
  16  chr16_10975247     ZGre    A    G        0      0        2 
  16  chr16_10975247     ZHar    A    G        0      0        2 
  16  chr16_10975247   Sample    A    G        0      0        2 
  16  chr16_10975790     AAsi    A    G      0.5      1        2 
  16  chr16_10975790     AKia    A    G        0      0        2 
  16  chr16_10975790     AOna    A    G        0      0        2 
  16  chr16_10975790     ASom    A    G        0      0        2 
  16  chr16_10975790     HCab    A    G        0      0        2 
  16  chr16_10975790     HPrz    A    G        0      0        2 
  16  chr16_10975790     ZBoe    A    G        0      0        2 
  16  chr16_10975790     ZGre    A    G        0      0        2 
  16  chr16_10975790     ZHar    A    G        0      0        2 
  16  chr16_10975790   Sample    A    G        0      0        2 
  16  chr16_10980181     AAsi    C    T        0      0        2 
  16  chr16_10980181     AKia    C    T        0      0        2 
  16  chr16_10980181     AOna    C    T        0      0        2 
  16  chr16_10980181     ASom    C    T        0      0        2 
  16  chr16_10980181     HCab    C    T      0.5      1        2 
  16  chr16_10980181     HPrz    C    T        1      2        2 
  16  chr16_10980181     ZBoe    C    T        0      0        2 
  16  chr16_10980181     ZGre    C    T        0      0        2 
  16  chr16_10980181     ZHar    C    T        0      0        2 
  16  chr16_10980181   Sample    C    T        0      0        2 
  16  chr16_10980677     AAsi    T    G        0      0        2 
  16  chr16_10980677     AKia    T    G        0      0        2 
  16  chr16_10980677     AOna    T    G        0      0        2 
  16  chr16_10980677     ASom    T    G        0      0        2 
  16  chr16_10980677     HCab    T    G      0.5      1        2 
  16  chr16_10980677     HPrz    T    G        0      0        2 
  16  chr16_10980677     ZBoe    T    G        0      0        2 
  16  chr16_10980677     ZGre    T    G        0      0        2 
  16  chr16_10980677     ZHar    T    G        0      0        2 
  16  chr16_10980677   Sample    T    G        0      0        2 
  16  chr16_10981205     AAsi    T    C        0      0        2 
  16  chr16_10981205     AKia    T    C        1      2        2 
  16  chr16_10981205     AOna    T    C      0.5      1        2 
  16  chr16_10981205     ASom    T    C        0      0        2 
  16  chr16_10981205     HCab    T    C        1      2        2 
  16  chr16_10981205     HPrz    T    C        1      2        2 
  16  chr16_10981205     ZBoe    T    C      0.5      1        2 
  16  chr16_10981205     ZGre    T    C        0      0        2 
  16  chr16_10981205     ZHar    T    C        0      0        2 
  16  chr16_10981205   Sample    T    C        0      0        2 
  16  chr16_10986935     AAsi    C    G        0      0        2 
  16  chr16_10986935     AKia    C    G        0      0        2 
  16  chr16_10986935     AOna    C    G        0      0        2 
  16  chr16_10986935     ASom    C    G        0      0        2 
  16  chr16_10986935     HCab    C    G        0      0        2 
  16  chr16_10986935     HPrz    C    G        0      0        2 
  16  chr16_10986935     ZBoe    C    G        0      0        2 
  16  chr16_10986935     ZGre    C    G        0      0        2 
  16  chr16_10986935     ZHar    C    G      0.5      1        2 
  16  chr16_10986935   Sample    C    G        0      0        2 
  16  chr16_11000898     AAsi    T    C        0      0        2 
  16  chr16_11000898     AKia    T    C        0      0        2 
  16  chr16_11000898     AOna    T    C      0.5      1        2 
  16  chr16_11000898     ASom    T    C        0      0        2 
  16  chr16_11000898     HCab    T    C        1      2        2 
  16  chr16_11000898     HPrz    T    C        1      2        2 
  16  chr16_11000898     ZBoe    T    C        0      0        2 
  16  chr16_11000898     ZGre    T    C        0      0        2 
  16  chr16_11000898     ZHar    T    C        0      0        2 
  16  chr16_11000898   Sample    T    C        0      0        2 
  16  chr16_11008494     AAsi    A    C        0      0        2 
  16  chr16_11008494     AKia    A    C        0      0        2 
  16  chr16_11008494     AOna    A    C        0      0        2 
  16  chr16_11008494     ASom    A    C        0      0        2 
  16  chr16_11008494     HCab    A    C        0      0        2 
  16  chr16_11008494     HPrz    A    C        0      0        2 
  16  chr16_11008494     ZBoe    A    C      0.5      1        2 
  16  chr16_11008494     ZGre    A    C        0      0        2 
  16  chr16_11008494     ZHar    A    C        0      0        2 
  16  chr16_11008494   Sample    A    C        0      0        2 
  16  chr16_11008948     AAsi    T    G        0      0        2 
  16  chr16_11008948     AKia    T    G        0      0        2 
  16  chr16_11008948     AOna    T    G        0      0        2 
  16  chr16_11008948     ASom    T    G        0      0        2 
  16  chr16_11008948     HCab    T    G        1      2        2 
  16  chr16_11008948     HPrz    T    G        1      2        2 
  16  chr16_11008948     ZBoe    T    G        0      0        2 
  16  chr16_11008948     ZGre    T    G        0      0        2 
  16  chr16_11008948     ZHar    T    G        0      0        2 
  16  chr16_11008948   Sample    T    G        0      0        2 
  16  chr16_11009216     AAsi    T    C        0      0        2 
  16  chr16_11009216     AKia    T    C        0      0        2 
  16  chr16_11009216     AOna    T    C        0      0        2 
  16  chr16_11009216     ASom    T    C        0      0        2 
  16  chr16_11009216     HCab    T    C        0      0        2 
  16  chr16_11009216     HPrz    T    C        0      0        2 
  16  chr16_11009216     ZBoe    T    C        0      0        2 
  16  chr16_11009216     ZGre    T    C        1      2        2 
  16  chr16_11009216     ZHar    T    C        0      0        2 
  16  chr16_11009216   Sample    T    C        0      0        2 
  16  chr16_11009244     AAsi    C    T        0      0        2 
  16  chr16_11009244     AKia    C    T        0      0        2 
  16  chr16_11009244     AOna    C    T      0.5      1        2 
  16  chr16_11009244     ASom    C    T        0      0        2 
  16  chr16_11009244     HCab    C    T        0      0        2 
  16  chr16_11009244     HPrz    C    T        0      0        2 
  16  chr16_11009244     ZBoe    C    T        0      0        2 
  16  chr16_11009244     ZGre    C    T        0      0        2 
  16  chr16_11009244     ZHar    C    T        0      0        2 
  16  chr16_11009244   Sample    C    T        0      0        2 
  16  chr16_11012188     AAsi    T    C        0      0        2 
  16  chr16_11012188     AKia    T    C        0      0        2 
  16  chr16_11012188     AOna    T    C        0      0        2 
  16  chr16_11012188     ASom    T    C        0      0        2 
  16  chr16_11012188     HCab    T    C        1      2        2 
  16  chr16_11012188     HPrz    T    C        1      2        2 
  16  chr16_11012188     ZBoe    T    C        0      0        2 
  16  chr16_11012188     ZGre    T    C        0      0        2 
  16  chr16_11012188     ZHar    T    C        0      0        2 
  16  chr16_11012188   Sample    T    C        0      0        2 
  16  chr16_11014699     AAsi    T    A        0      0        2 
  16  chr16_11014699     AKia    T    A        0      0        2 
  16  chr16_11014699     AOna    T    A        0      0        2 
  16  chr16_11014699     ASom    T    A        0      0        2 
  16  chr16_11014699     HCab    T    A        0      0        2 
  16  chr16_11014699     HPrz    T    A        0      0        2 
  16  chr16_11014699     ZBoe    T    A      0.5      1        2 
  16  chr16_11014699     ZGre    T    A        0      0        2 
  16  chr16_11014699     ZHar    T    A        0      0        2 
  16  chr16_11014699   Sample    T    A        0      0        2 
  16  chr16_11015583     AAsi    A    G        0      0        2 
  16  chr16_11015583     AKia    A    G        0      0        2 
  16  chr16_11015583     AOna    A    G        0      0        2 
  16  chr16_11015583     ASom    A    G        0      0        2 
  16  chr16_11015583     HCab    A    G        0      0        2 
  16  chr16_11015583     HPrz    A    G        0      0        2 
  16  chr16_11015583     ZBoe    A    G      0.5      1        2 
  16  chr16_11015583     ZGre    A    G        0      0        2 
  16  chr16_11015583     ZHar    A    G        0      0        2 
  16  chr16_11015583   Sample    A    G        0      0        2 
  16  chr16_11025429     AAsi    C    T        0      0        2 
  16  chr16_11025429     AKia    C    T        0      0        2 
  16  chr16_11025429     AOna    C    T        0      0        2 
  16  chr16_11025429     ASom    C    T        0      0        2 
  16  chr16_11025429     HCab    C    T        0      0        2 
  16  chr16_11025429     HPrz    C    T        0      0        2 
  16  chr16_11025429     ZBoe    C    T        1      2        2 
  16  chr16_11025429     ZGre    C    T        0      0        2 
  16  chr16_11025429     ZHar    C    T        0      0        2 
  16  chr16_11025429   Sample    C    T        0      0        2 
  16  chr16_11026545     AAsi    G    A        0      0        2 
  16  chr16_11026545     AKia    G    A        0      0        2 
  16  chr16_11026545     AOna    G    A        0      0        2 
  16  chr16_11026545     ASom    G    A        0      0        2 
  16  chr16_11026545     HCab    G    A        1      2        2 
  16  chr16_11026545     HPrz    G    A        1      2        2 
  16  chr16_11026545     ZBoe    G    A        0      0        2 
  16  chr16_11026545     ZGre    G    A        0      0        2 
  16  chr16_11026545     ZHar    G    A        0      0        2 
  16  chr16_11026545   Sample    G    A        0      0        2 
  16  chr16_11030121     AAsi    A    G        0      0        2 
  16  chr16_11030121     AKia    A    G        0      0        2 
  16  chr16_11030121     AOna    A    G        0      0        2 
  16  chr16_11030121     ASom    A    G        0      0        2 
  16  chr16_11030121     HCab    A    G        0      0        2 
  16  chr16_11030121     HPrz    A    G        0      0        2 
  16  chr16_11030121     ZBoe    A    G        0      0        2 
  16  chr16_11030121     ZGre    A    G        1      2        2 
  16  chr16_11030121     ZHar    A    G        0      0        2 
  16  chr16_11030121   Sample    A    G        0      0        2 
  16  chr16_11030361     AAsi    G    T        0      0        2 
  16  chr16_11030361     AKia    G    T        0      0        2 
  16  chr16_11030361     AOna    G    T        0      0        2 
  16  chr16_11030361     ASom    G    T        1      2        2 
  16  chr16_11030361     HCab    G    T        0      0        2 
  16  chr16_11030361     HPrz    G    T        0      0        2 
  16  chr16_11030361     ZBoe    G    T        0      0        2 
  16  chr16_11030361     ZGre    G    T        0      0        2 
  16  chr16_11030361     ZHar    G    T        0      0        2 
  16  chr16_11030361   Sample    G    T        0      0        2 
  16  chr16_11032489     AAsi    A    C        0      0        2 
  16  chr16_11032489     AKia    A    C        0      0        2 
  16  chr16_11032489     AOna    A    C        0      0        2 
  16  chr16_11032489     ASom    A    C        1      2        2 
  16  chr16_11032489     HCab    A    C        0      0        2 
  16  chr16_11032489     HPrz    A    C        0      0        2 
  16  chr16_11032489     ZBoe    A    C        0      0        2 
  16  chr16_11032489     ZGre    A    C        0      0        2 
  16  chr16_11032489     ZHar    A    C        0      0        2 
  16  chr16_11032489   Sample    A    C        0      0        2 
  16  chr16_11032966     AAsi    A    G        0      0        2 
  16  chr16_11032966     AKia    A    G        1      2        2 
  16  chr16_11032966     AOna    A    G        1      2        2 
  16  chr16_11032966     ASom    A    G        0      0        2 
  16  chr16_11032966     HCab    A    G        0      0        2 
  16  chr16_11032966     HPrz    A    G        0      0        2 
  16  chr16_11032966     ZBoe    A    G        0      0        2 
  16  chr16_11032966     ZGre    A    G        0      0        2 
  16  chr16_11032966     ZHar    A    G        0      0        2 
  16  chr16_11032966   Sample    A    G        0      0        2 
  16  chr16_11037651     AAsi    G    A        0      0        2 
  16  chr16_11037651     AKia    G    A        0      0        2 
  16  chr16_11037651     AOna    G    A        0      0        2 
  16  chr16_11037651     ASom    G    A        0      0        2 
  16  chr16_11037651     HCab    G    A        0      0        2 
  16  chr16_11037651     HPrz    G    A      0.5      1        2 
  16  chr16_11037651     ZBoe    G    A        0      0        2 
  16  chr16_11037651     ZGre    G    A        0      0        2 
  16  chr16_11037651     ZHar    G    A        0      0        2 
  16  chr16_11037651   Sample    G    A        0      0        2 
  16  chr16_11045211     AAsi    T    C        0      0        2 
  16  chr16_11045211     AKia    T    C        0      0        2 
  16  chr16_11045211     AOna    T    C        0      0        2 
  16  chr16_11045211     ASom    T    C        0      0        2 
  16  chr16_11045211     HCab    T    C        0      0        2 
  16  chr16_11045211     HPrz    T    C        0      0        2 
  16  chr16_11045211     ZBoe    T    C        0      0        2 
  16  chr16_11045211     ZGre    T    C        1      2        2 
  16  chr16_11045211     ZHar    T    C        0      0        2 
  16  chr16_11045211   Sample    T    C        0      0        2 
  16  chr16_11047581     AAsi    A    C        0      0        2 
  16  chr16_11047581     AKia    A    C        0      0        2 
  16  chr16_11047581     AOna    A    C        0      0        2 
  16  chr16_11047581     ASom    A    C        0      0        2 
  16  chr16_11047581     HCab    A    C        0      0        2 
  16  chr16_11047581     HPrz    A    C        0      0        2 
  16  chr16_11047581     ZBoe    A    C        0      0        2 
  16  chr16_11047581     ZGre    A    C        0      0        2 
  16  chr16_11047581     ZHar    A    C      0.5      1        2 
  16  chr16_11047581   Sample    A    C        0      0        2 
  16  chr16_11051140     AAsi    G    A        0      0        2 
  16  chr16_11051140     AKia    G    A      0.5      1        2 
  16  chr16_11051140     AOna    G    A      0.5      1        2 
  16  chr16_11051140     ASom    G    A        0      0        2 
  16  chr16_11051140     HCab    G    A        0      0        2 
  16  chr16_11051140     HPrz    G    A        0      0        2 
  16  chr16_11051140     ZBoe    G    A        0      0        2 
  16  chr16_11051140     ZGre    G    A        0      0        2 
  16  chr16_11051140     ZHar    G    A        0      0        2 
  16  chr16_11051140   Sample    G    A        0      0        2 
  16  chr16_11053015     AAsi    G    C        0      0        2 
  16  chr16_11053015     AKia    G    C        0      0        2 
  16  chr16_11053015     AOna    G    C        0      0        2 
  16  chr16_11053015     ASom    G    C        0      0        2 
  16  chr16_11053015     HCab    G    C        1      2        2 
  16  chr16_11053015     HPrz    G    C        1      2        2 
  16  chr16_11053015     ZBoe    G    C        0      0        2 
  16  chr16_11053015     ZGre    G    C        0      0        2 
  16  chr16_11053015     ZHar    G    C        0      0        2 
  16  chr16_11053015   Sample    G    C        0      0        2 
  16  chr16_11065471     AAsi    G    A        0      0        2 
  16  chr16_11065471     AKia    G    A        0      0        2 
  16  chr16_11065471     AOna    G    A        0      0        2 
  16  chr16_11065471     ASom    G    A        0      0        2 
  16  chr16_11065471     HCab    G    A        1      2        2 
  16  chr16_11065471     HPrz    G    A        1      2        2 
  16  chr16_11065471     ZBoe    G    A        0      0        2 
  16  chr16_11065471     ZGre    G    A        0      0        2 
  16  chr16_11065471     ZHar    G    A        0      0        2 
  16  chr16_11065471   Sample    G    A        0      0        2 
  16  chr16_11069319     AAsi    A    G        0      0        2 
  16  chr16_11069319     AKia    A    G      0.5      1        2 
  16  chr16_11069319     AOna    A    G        0      0        2 
  16  chr16_11069319     ASom    A    G        0      0        2 
  16  chr16_11069319     HCab    A    G        0      0        2 
  16  chr16_11069319     HPrz    A    G        0      0        2 
  16  chr16_11069319     ZBoe    A    G        0      0        2 
  16  chr16_11069319     ZGre    A    G        0      0        2 
  16  chr16_11069319     ZHar    A    G        0      0        2 
  16  chr16_11069319   Sample    A    G        0      0        2 
  16  chr16_11070394     AAsi    C    A        0      0        2 
  16  chr16_11070394     AKia    C    A        0      0        2 
  16  chr16_11070394     AOna    C    A        0      0        2 
  16  chr16_11070394     ASom    C    A        0      0        2 
  16  chr16_11070394     HCab    C    A        1      2        2 
  16  chr16_11070394     HPrz    C    A        1      2        2 
  16  chr16_11070394     ZBoe    C    A        0      0        2 
  16  chr16_11070394     ZGre    C    A        0      0        2 
  16  chr16_11070394     ZHar    C    A        0      0        2 
  16  chr16_11070394   Sample    C    A        0      0        2 
  16  chr16_11072068     AAsi    G    T        0      0        2 
  16  chr16_11072068     AKia    G    T        0      0        2 
  16  chr16_11072068     AOna    G    T        0      0        2 
  16  chr16_11072068     ASom    G    T        0      0        2 
  16  chr16_11072068     HCab    G    T        0      0        2 
  16  chr16_11072068     HPrz    G    T        0      0        2 
  16  chr16_11072068     ZBoe    G    T        0      0        2 
  16  chr16_11072068     ZGre    G    T        0      0        2 
  16  chr16_11072068     ZHar    G    T        1      2        2 
  16  chr16_11072068   Sample    G    T        0      0        2 
  16  chr16_11087034     AAsi    A    G        0      0        2 
  16  chr16_11087034     AKia    A    G        0      0        2 
  16  chr16_11087034     AOna    A    G        0      0        2 
  16  chr16_11087034     ASom    A    G        0      0        2 
  16  chr16_11087034     HCab    A    G        1      2        2 
  16  chr16_11087034     HPrz    A    G        1      2        2 
  16  chr16_11087034     ZBoe    A    G        0      0        2 
  16  chr16_11087034     ZGre    A    G        0      0        2 
  16  chr16_11087034     ZHar    A    G        0      0        2 
  16  chr16_11087034   Sample    A    G        0      0        2 
  16  chr16_11092455     AAsi    C    T        0      0        2 
  16  chr16_11092455     AKia    C    T        1      2        2 
  16  chr16_11092455     AOna    C    T        0      0        2 
  16  chr16_11092455     ASom    C    T        0      0        2 
  16  chr16_11092455     HCab    C    T        0      0        2 
  16  chr16_11092455     HPrz    C    T        0      0        2 
  16  chr16_11092455     ZBoe    C    T        0      0        2 
  16  chr16_11092455     ZGre    C    T        0      0        2 
  16  chr16_11092455     ZHar    C    T        0      0        2 
  16  chr16_11092455   Sample    C    T        0      0        2 
  16  chr16_11096716     AAsi    G    C        0      0        2 
  16  chr16_11096716     AKia    G    C        0      0        2 
  16  chr16_11096716     AOna    G    C        0      0        2 
  16  chr16_11096716     ASom    G    C        0      0        2 
  16  chr16_11096716     HCab    G    C        1      2        2 
  16  chr16_11096716     HPrz    G    C        1      2        2 
  16  chr16_11096716     ZBoe    G    C        0      0        2 
  16  chr16_11096716     ZGre    G    C        0      0        2 
  16  chr16_11096716     ZHar    G    C        0      0        2 
  16  chr16_11096716   Sample    G    C        0      0        2 
  16  chr16_11110798     AAsi    A    C        0      0        2 
  16  chr16_11110798     AKia    A    C        0      0        2 
  16  chr16_11110798     AOna    A    C        0      0        2 
  16  chr16_11110798     ASom    A    C        0      0        2 
  16  chr16_11110798     HCab    A    C        1      2        2 
  16  chr16_11110798     HPrz    A    C        1      2        2 
  16  chr16_11110798     ZBoe    A    C        0      0        2 
  16  chr16_11110798     ZGre    A    C        0      0        2 
  16  chr16_11110798     ZHar    A    C        0      0        2 
  16  chr16_11110798   Sample    A    C        0      0        2 
  16  chr16_11115735     AAsi    C    T        0      0        2 
  16  chr16_11115735     AKia    C    T        0      0        2 
  16  chr16_11115735     AOna    C    T        0      0        2 
  16  chr16_11115735     ASom    C    T        0      0        2 
  16  chr16_11115735     HCab    C    T        1      2        2 
  16  chr16_11115735     HPrz    C    T        1      2        2 
  16  chr16_11115735     ZBoe    C    T        0      0        2 
  16  chr16_11115735     ZGre    C    T        0      0        2 
  16  chr16_11115735     ZHar    C    T        0      0        2 
  16  chr16_11115735   Sample    C    T        0      0        2 
  16  chr16_11121113     AAsi    A    G        1      2        2 
  16  chr16_11121113     AKia    A    G        0      0        2 
  16  chr16_11121113     AOna    A    G        0      0        2 
  16  chr16_11121113     ASom    A    G        1      2        2 
  16  chr16_11121113     HCab    A    G        0      0        2 
  16  chr16_11121113     HPrz    A    G        0      0        2 
  16  chr16_11121113     ZBoe    A    G        0      0        2 
  16  chr16_11121113     ZGre    A    G        0      0        2 
  16  chr16_11121113     ZHar    A    G        0      0        2 
  16  chr16_11121113   Sample    A    G        1      2        2 
  16  chr16_11122009     AAsi    C    A        0      0        2 
  16  chr16_11122009     AKia    C    A        0      0        2 
  16  chr16_11122009     AOna    C    A        0      0        2 
  16  chr16_11122009     ASom    C    A        0      0        2 
  16  chr16_11122009     HCab    C    A        1      2        2 
  16  chr16_11122009     HPrz    C    A        1      2        2 
  16  chr16_11122009     ZBoe    C    A        0      0        2 
  16  chr16_11122009     ZGre    C    A        0      0        2 
  16  chr16_11122009     ZHar    C    A        0      0        2 
  16  chr16_11122009   Sample    C    A        0      0        2 
  16  chr16_11131312     AAsi    A    G        0      0        2 
  16  chr16_11131312     AKia    A    G        0      0        2 
  16  chr16_11131312     AOna    A    G      0.5      1        2 
  16  chr16_11131312     ASom    A    G        0      0        2 
  16  chr16_11131312     HCab    A    G        0      0        2 
  16  chr16_11131312     HPrz    A    G        0      0        2 
  16  chr16_11131312     ZBoe    A    G        0      0        2 
  16  chr16_11131312     ZGre    A    G        0      0        2 
  16  chr16_11131312     ZHar    A    G        0      0        2 
  16  chr16_11131312   Sample    A    G        0      0        2 
  16  chr16_11138285     AAsi    C    T        0      0        2 
  16  chr16_11138285     AKia    C    T        0      0        2 
  16  chr16_11138285     AOna    C    T        0      0        2 
  16  chr16_11138285     ASom    C    T        0      0        2 
  16  chr16_11138285     HCab    C    T        0      0        2 
  16  chr16_11138285     HPrz    C    T        0      0        2 
  16  chr16_11138285     ZBoe    C    T        0      0        2 
  16  chr16_11138285     ZGre    C    T        0      0        2 
  16  chr16_11138285     ZHar    C    T      0.5      1        2 
  16  chr16_11138285   Sample    C    T        0      0        2 
  16  chr16_11139381     AAsi    C    A        0      0        2 
  16  chr16_11139381     AKia    C    A        0      0        2 
  16  chr16_11139381     AOna    C    A        0      0        2 
  16  chr16_11139381     ASom    C    A        0      0        2 
  16  chr16_11139381     HCab    C    A        1      2        2 
  16  chr16_11139381     HPrz    C    A        1      2        2 
  16  chr16_11139381     ZBoe    C    A        0      0        2 
  16  chr16_11139381     ZGre    C    A        0      0        2 
  16  chr16_11139381     ZHar    C    A        0      0        2 
  16  chr16_11139381   Sample    C    A        0      0        2 
  16  chr16_11139526     AAsi    A    G        0      0        2 
  16  chr16_11139526     AKia    A    G        0      0        2 
  16  chr16_11139526     AOna    A    G        0      0        2 
  16  chr16_11139526     ASom    A    G        0      0        2 
  16  chr16_11139526     HCab    A    G      0.5      1        2 
  16  chr16_11139526     HPrz    A    G        0      0        2 
  16  chr16_11139526     ZBoe    A    G        0      0        2 
  16  chr16_11139526     ZGre    A    G        0      0        2 
  16  chr16_11139526     ZHar    A    G        0      0        2 
  16  chr16_11139526   Sample    A    G        0      0        2 
  16  chr16_11141229     AAsi    C    G        0      0        2 
  16  chr16_11141229     AKia    C    G        0      0        2 
  16  chr16_11141229     AOna    C    G        0      0        2 
  16  chr16_11141229     ASom    C    G        0      0        2 
  16  chr16_11141229     HCab    C    G        0      0        2 
  16  chr16_11141229     HPrz    C    G        0      0        2 
  16  chr16_11141229     ZBoe    C    G        0      0        2 
  16  chr16_11141229     ZGre    C    G        0      0        2 
  16  chr16_11141229     ZHar    C    G        1      2        2 
  16  chr16_11141229   Sample    C    G        0      0        2 
  16  chr16_11144293     AAsi    G    C        0      0        2 
  16  chr16_11144293     AKia    G    C        0      0        2 
  16  chr16_11144293     AOna    G    C        0      0        2 
  16  chr16_11144293     ASom    G    C        0      0        2 
  16  chr16_11144293     HCab    G    C        1      2        2 
  16  chr16_11144293     HPrz    G    C        1      2        2 
  16  chr16_11144293     ZBoe    G    C        0      0        2 
  16  chr16_11144293     ZGre    G    C        0      0        2 
  16  chr16_11144293     ZHar    G    C        0      0        2 
  16  chr16_11144293   Sample    G    C        0      0        2 
  16  chr16_11144722     AAsi    C    T        0      0        2 
  16  chr16_11144722     AKia    C    T        0      0        2 
  16  chr16_11144722     AOna    C    T        0      0        2 
  16  chr16_11144722     ASom    C    T        0      0        2 
  16  chr16_11144722     HCab    C    T      0.5      1        2 
  16  chr16_11144722     HPrz    C    T        0      0        2 
  16  chr16_11144722     ZBoe    C    T        0      0        2 
  16  chr16_11144722     ZGre    C    T        0      0        2 
  16  chr16_11144722     ZHar    C    T        0      0        2 
  16  chr16_11144722   Sample    C    T        0      0        2 
  16  chr16_11154357     AAsi    G    A        0      0        2 
  16  chr16_11154357     AKia    G    A        0      0        2 
  16  chr16_11154357     AOna    G    A        0      0        2 
  16  chr16_11154357     ASom    G    A        0      0        2 
  16  chr16_11154357     HCab    G    A        0      0        2 
  16  chr16_11154357     HPrz    G    A        0      0        2 
  16  chr16_11154357     ZBoe    G    A        0      0        2 
  16  chr16_11154357     ZGre    G    A        0      0        2 
  16  chr16_11154357     ZHar    G    A      0.5      1        2 
  16  chr16_11154357   Sample    G    A        0      0        2 
  16  chr16_11158279     AAsi    A    G        0      0        2 
  16  chr16_11158279     AKia    A    G        0      0        2 
  16  chr16_11158279     AOna    A    G        0      0        2 
  16  chr16_11158279     ASom    A    G        0      0        2 
  16  chr16_11158279     HCab    A    G        0      0        2 
  16  chr16_11158279     HPrz    A    G        0      0        2 
  16  chr16_11158279     ZBoe    A    G        0      0        2 
  16  chr16_11158279     ZGre    A    G        0      0        2 
  16  chr16_11158279     ZHar    A    G        1      2        2 
  16  chr16_11158279   Sample    A    G        0      0        2 
  16  chr16_11158885     AAsi    A    G        0      0        2 
  16  chr16_11158885     AKia    A    G        0      0        2 
  16  chr16_11158885     AOna    A    G      0.5      1        2 
  16  chr16_11158885     ASom    A    G        0      0        2 
  16  chr16_11158885     HCab    A    G        0      0        2 
  16  chr16_11158885     HPrz    A    G        0      0        2 
  16  chr16_11158885     ZBoe    A    G        0      0        2 
  16  chr16_11158885     ZGre    A    G        0      0        2 
  16  chr16_11158885     ZHar    A    G        0      0        2 
  16  chr16_11158885   Sample    A    G        0      0        2 
  16  chr16_11161248     AAsi    C    G        0      0        2 
  16  chr16_11161248     AKia    C    G        0      0        2 
  16  chr16_11161248     AOna    C    G        0      0        2 
  16  chr16_11161248     ASom    C    G        0      0        2 
  16  chr16_11161248     HCab    C    G        0      0        2 
  16  chr16_11161248     HPrz    C    G        1      2        2 
  16  chr16_11161248     ZBoe    C    G        0      0        2 
  16  chr16_11161248     ZGre    C    G        0      0        2 
  16  chr16_11161248     ZHar    C    G        0      0        2 
  16  chr16_11161248   Sample    C    G        0      0        2 
  16  chr16_11184563     AAsi    G    C        0      0        2 
  16  chr16_11184563     AKia    G    C        0      0        2 
  16  chr16_11184563     AOna    G    C        0      0        2 
  16  chr16_11184563     ASom    G    C      0.5      1        2 
  16  chr16_11184563     HCab    G    C        0      0        2 
  16  chr16_11184563     HPrz    G    C        0      0        2 
  16  chr16_11184563     ZBoe    G    C        0      0        2 
  16  chr16_11184563     ZGre    G    C        0      0        2 
  16  chr16_11184563     ZHar    G    C        0      0        2 
  16  chr16_11184563   Sample    G    C        0      0        2 
  16  chr16_11193348     AAsi    C    T        1      2        2 
  16  chr16_11193348     AKia    C    T        0      0        2 
  16  chr16_11193348     AOna    C    T        0      0        2 
  16  chr16_11193348     ASom    C    T        1      2        2 
  16  chr16_11193348     HCab    C    T        0      0        2 
  16  chr16_11193348     HPrz    C    T        0      0        2 
  16  chr16_11193348     ZBoe    C    T        0      0        2 
  16  chr16_11193348     ZGre    C    T        0      0        2 
  16  chr16_11193348     ZHar    C    T        0      0        2 
  16  chr16_11193348   Sample    C    T        1      2        2 
  16  chr16_11196179     AAsi    C    T        0      0        2 
  16  chr16_11196179     AKia    C    T        0      0        2 
  16  chr16_11196179     AOna    C    T        0      0        2 
  16  chr16_11196179     ASom    C    T        0      0        2 
  16  chr16_11196179     HCab    C    T        1      2        2 
  16  chr16_11196179     HPrz    C    T        1      2        2 
  16  chr16_11196179     ZBoe    C    T        0      0        2 
  16  chr16_11196179     ZGre    C    T        0      0        2 
  16  chr16_11196179     ZHar    C    T        0      0        2 
  16  chr16_11196179   Sample    C    T        0      0        2 
  16  chr16_11203633     AAsi    G    A        0      0        2 
  16  chr16_11203633     AKia    G    A        0      0        2 
  16  chr16_11203633     AOna    G    A        0      0        2 
  16  chr16_11203633     ASom    G    A        0      0        2 
  16  chr16_11203633     HCab    G    A      0.5      1        2 
  16  chr16_11203633     HPrz    G    A        0      0        2 
  16  chr16_11203633     ZBoe    G    A        0      0        2 
  16  chr16_11203633     ZGre    G    A        0      0        2 
  16  chr16_11203633     ZHar    G    A        0      0        2 
  16  chr16_11203633   Sample    G    A        0      0        2 
  16  chr16_11205596     AAsi    G    C        0      0        2 
  16  chr16_11205596     AKia    G    C        1      2        2 
  16  chr16_11205596     AOna    G    C        0      0        2 
  16  chr16_11205596     ASom    G    C        0      0        2 
  16  chr16_11205596     HCab    G    C        0      0        2 
  16  chr16_11205596     HPrz    G    C        0      0        2 
  16  chr16_11205596     ZBoe    G    C        0      0        2 
  16  chr16_11205596     ZGre    G    C        0      0        2 
  16  chr16_11205596     ZHar    G    C        0      0        2 
  16  chr16_11205596   Sample    G    C        0      0        2 
  16  chr16_11222789     AAsi    G    C        0      0        2 
  16  chr16_11222789     AKia    G    C      0.5      1        2 
  16  chr16_11222789     AOna    G    C      0.5      1        2 
  16  chr16_11222789     ASom    G    C        0      0        2 
  16  chr16_11222789     HCab    G    C        0      0        2 
  16  chr16_11222789     HPrz    G    C        0      0        2 
  16  chr16_11222789     ZBoe    G    C        0      0        2 
  16  chr16_11222789     ZGre    G    C        0      0        2 
  16  chr16_11222789     ZHar    G    C        0      0        2 
  16  chr16_11222789   Sample    G    C        0      0        2 
  16  chr16_11225795     AAsi    C    G        0      0        2 
  16  chr16_11225795     AKia    C    G        0      0        2 
  16  chr16_11225795     AOna    C    G        0      0        2 
  16  chr16_11225795     ASom    C    G        0      0        2 
  16  chr16_11225795     HCab    C    G        1      2        2 
  16  chr16_11225795     HPrz    C    G        1      2        2 
  16  chr16_11225795     ZBoe    C    G        0      0        2 
  16  chr16_11225795     ZGre    C    G        0      0        2 
  16  chr16_11225795     ZHar    C    G        0      0        2 
  16  chr16_11225795   Sample    C    G        0      0        2 
  16  chr16_11228345     AAsi    T    G        0      0        2 
  16  chr16_11228345     AKia    T    G        0      0        2 
  16  chr16_11228345     AOna    T    G        0      0        2 
  16  chr16_11228345     ASom    T    G        0      0        2 
  16  chr16_11228345     HCab    T    G        1      2        2 
  16  chr16_11228345     HPrz    T    G        1      2        2 
  16  chr16_11228345     ZBoe    T    G        0      0        2 
  16  chr16_11228345     ZGre    T    G        0      0        2 
  16  chr16_11228345     ZHar    T    G        0      0        2 
  16  chr16_11228345   Sample    T    G        0      0        2 
  16  chr16_11229528     AAsi    G    A        0      0        2 
  16  chr16_11229528     AKia    G    A        0      0        2 
  16  chr16_11229528     AOna    G    A        0      0        2 
  16  chr16_11229528     ASom    G    A        0      0        2 
  16  chr16_11229528     HCab    G    A        0      0        2 
  16  chr16_11229528     HPrz    G    A        0      0        2 
  16  chr16_11229528     ZBoe    G    A        1      2        2 
  16  chr16_11229528     ZGre    G    A        0      0        2 
  16  chr16_11229528     ZHar    G    A        0      0        2 
  16  chr16_11229528   Sample    G    A        0      0        2 
  16  chr16_11231117     AAsi    A    G        0      0        2 
  16  chr16_11231117     AKia    A    G        0      0        2 
  16  chr16_11231117     AOna    A    G        0      0        2 
  16  chr16_11231117     ASom    A    G        0      0        2 
  16  chr16_11231117     HCab    A    G        1      2        2 
  16  chr16_11231117     HPrz    A    G        1      2        2 
  16  chr16_11231117     ZBoe    A    G        0      0        2 
  16  chr16_11231117     ZGre    A    G        0      0        2 
  16  chr16_11231117     ZHar    A    G        0      0        2 
  16  chr16_11231117   Sample    A    G        0      0        2 
  16  chr16_11234654     AAsi    T    A      0.5      1        2 
  16  chr16_11234654     AKia    T    A        0      0        2 
  16  chr16_11234654     AOna    T    A        0      0        2 
  16  chr16_11234654     ASom    T    A        0      0        2 
  16  chr16_11234654     HCab    T    A        0      0        2 
  16  chr16_11234654     HPrz    T    A        0      0        2 
  16  chr16_11234654     ZBoe    T    A        0      0        2 
  16  chr16_11234654     ZGre    T    A        0      0        2 
  16  chr16_11234654     ZHar    T    A        0      0        2 
  16  chr16_11234654   Sample    T    A        0      0        2 
  16  chr16_11242854     AAsi    G    A        0      0        2 
  16  chr16_11242854     AKia    G    A        0      0        2 
  16  chr16_11242854     AOna    G    A      0.5      1        2 
  16  chr16_11242854     ASom    G    A        0      0        2 
  16  chr16_11242854     HCab    G    A        0      0        2 
  16  chr16_11242854     HPrz    G    A        0      0        2 
  16  chr16_11242854     ZBoe    G    A        0      0        2 
  16  chr16_11242854     ZGre    G    A        0      0        2 
  16  chr16_11242854     ZHar    G    A        0      0        2 
  16  chr16_11242854   Sample    G    A        0      0        2 
  16  chr16_11250548     AAsi    A    G      0.5      1        2 
  16  chr16_11250548     AKia    A    G        0      0        2 
  16  chr16_11250548     AOna    A    G        0      0        2 
  16  chr16_11250548     ASom    A    G        0      0        2 
  16  chr16_11250548     HCab    A    G        0      0        2 
  16  chr16_11250548     HPrz    A    G        0      0        2 
  16  chr16_11250548     ZBoe    A    G        0      0        2 
  16  chr16_11250548     ZGre    A    G        0      0        2 
  16  chr16_11250548     ZHar    A    G        0      0        2 
  16  chr16_11250548   Sample    A    G        0      0        2 
  16  chr16_11254939     AAsi    G    C        0      0        2 
  16  chr16_11254939     AKia    G    C        0      0        2 
  16  chr16_11254939     AOna    G    C        0      0        2 
  16  chr16_11254939     ASom    G    C        0      0        2 
  16  chr16_11254939     HCab    G    C        0      0        2 
  16  chr16_11254939     HPrz    G    C        0      0        2 
  16  chr16_11254939     ZBoe    G    C        0      0        2 
  16  chr16_11254939     ZGre    G    C        1      2        2 
  16  chr16_11254939     ZHar    G    C        0      0        2 
  16  chr16_11254939   Sample    G    C        0      0        2 
  16  chr16_11267611     AAsi    G    A        0      0        2 
  16  chr16_11267611     AKia    G    A        0      0        2 
  16  chr16_11267611     AOna    G    A        0      0        2 
  16  chr16_11267611     ASom    G    A        0      0        2 
  16  chr16_11267611     HCab    G    A        0      0        2 
  16  chr16_11267611     HPrz    G    A        0      0        2 
  16  chr16_11267611     ZBoe    G    A        1      2        2 
  16  chr16_11267611     ZGre    G    A        0      0        2 
  16  chr16_11267611     ZHar    G    A        0      0        2 
  16  chr16_11267611   Sample    G    A        0      0        2 
  16  chr16_11281561     AAsi    T    C        0      0        2 
  16  chr16_11281561     AKia    T    C        0      0        2 
  16  chr16_11281561     AOna    T    C        0      0        2 
  16  chr16_11281561     ASom    T    C        0      0        2 
  16  chr16_11281561     HCab    T    C        0      0        2 
  16  chr16_11281561     HPrz    T    C      0.5      1        2 
  16  chr16_11281561     ZBoe    T    C        0      0        2 
  16  chr16_11281561     ZGre    T    C        0      0        2 
  16  chr16_11281561     ZHar    T    C        0      0        2 
  16  chr16_11281561   Sample    T    C        0      0        2 
  16  chr16_11286263     AAsi    C    T        0      0        2 
  16  chr16_11286263     AKia    C    T        0      0        2 
  16  chr16_11286263     AOna    C    T        0      0        2 
  16  chr16_11286263     ASom    C    T        0      0        2 
  16  chr16_11286263     HCab    C    T        0      0        2 
  16  chr16_11286263     HPrz    C    T        0      0        2 
  16  chr16_11286263     ZBoe    C    T        0      0        2 
  16  chr16_11286263     ZGre    C    T        1      2        2 
  16  chr16_11286263     ZHar    C    T        0      0        2 
  16  chr16_11286263   Sample    C    T        0      0        2 
  16  chr16_11289189     AAsi    C    T        0      0        2 
  16  chr16_11289189     AKia    C    T        0      0        2 
  16  chr16_11289189     AOna    C    T        0      0        2 
  16  chr16_11289189     ASom    C    T        0      0        2 
  16  chr16_11289189     HCab    C    T        0      0        2 
  16  chr16_11289189     HPrz    C    T        0      0        2 
  16  chr16_11289189     ZBoe    C    T      0.5      1        2 
  16  chr16_11289189     ZGre    C    T        0      0        2 
  16  chr16_11289189     ZHar    C    T        0      0        2 
  16  chr16_11289189   Sample    C    T        0      0        2 
  16  chr16_11302900     AAsi    A    G        0      0        2 
  16  chr16_11302900     AKia    A    G        0      0        2 
  16  chr16_11302900     AOna    A    G        0      0        2 
  16  chr16_11302900     ASom    A    G        0      0        2 
  16  chr16_11302900     HCab    A    G        1      2        2 
  16  chr16_11302900     HPrz    A    G        1      2        2 
  16  chr16_11302900     ZBoe    A    G        0      0        2 
  16  chr16_11302900     ZGre    A    G        0      0        2 
  16  chr16_11302900     ZHar    A    G        0      0        2 
  16  chr16_11302900   Sample    A    G        0      0        2 
  16  chr16_11304429     AAsi    C    T        0      0        2 
  16  chr16_11304429     AKia    C    T        0      0        2 
  16  chr16_11304429     AOna    C    T      0.5      1        2 
  16  chr16_11304429     ASom    C    T        0      0        2 
  16  chr16_11304429     HCab    C    T        0      0        2 
  16  chr16_11304429     HPrz    C    T        0      0        2 
  16  chr16_11304429     ZBoe    C    T        0      0        2 
  16  chr16_11304429     ZGre    C    T        0      0        2 
  16  chr16_11304429     ZHar    C    T        0      0        2 
  16  chr16_11304429   Sample    C    T        0      0        2 
  16  chr16_11312409     AAsi    C    T        0      0        2 
  16  chr16_11312409     AKia    C    T        0      0        2 
  16  chr16_11312409     AOna    C    T        0      0        2 
  16  chr16_11312409     ASom    C    T        0      0        2 
  16  chr16_11312409     HCab    C    T        0      0        2 
  16  chr16_11312409     HPrz    C    T        0      0        2 
  16  chr16_11312409     ZBoe    C    T        1      2        2 
  16  chr16_11312409     ZGre    C    T        0      0        2 
  16  chr16_11312409     ZHar    C    T        0      0        2 
  16  chr16_11312409   Sample    C    T        0      0        2 
  16  chr16_11314121     AAsi    T    C        0      0        2 
  16  chr16_11314121     AKia    T    C        0      0        2 
  16  chr16_11314121     AOna    T    C        0      0        2 
  16  chr16_11314121     ASom    T    C        0      0        2 
  16  chr16_11314121     HCab    T    C        0      0        2 
  16  chr16_11314121     HPrz    T    C        0      0        2 
  16  chr16_11314121     ZBoe    T    C        0      0        2 
  16  chr16_11314121     ZGre    T    C        0      0        2 
  16  chr16_11314121     ZHar    T    C        1      2        2 
  16  chr16_11314121   Sample    T    C        0      0        2 
  16  chr16_11317236     AAsi    T    G        0      0        2 
  16  chr16_11317236     AKia    T    G        0      0        2 
  16  chr16_11317236     AOna    T    G        0      0        2 
  16  chr16_11317236     ASom    T    G        0      0        2 
  16  chr16_11317236     HCab    T    G        1      2        2 
  16  chr16_11317236     HPrz    T    G        1      2        2 
  16  chr16_11317236     ZBoe    T    G        0      0        2 
  16  chr16_11317236     ZGre    T    G        0      0        2 
  16  chr16_11317236     ZHar    T    G        0      0        2 
  16  chr16_11317236   Sample    T    G        0      0        2 
  16  chr16_11318272     AAsi    A    C      0.5      1        2 
  16  chr16_11318272     AKia    A    C        0      0        2 
  16  chr16_11318272     AOna    A    C        0      0        2 
  16  chr16_11318272     ASom    A    C        0      0        2 
  16  chr16_11318272     HCab    A    C        0      0        2 
  16  chr16_11318272     HPrz    A    C        0      0        2 
  16  chr16_11318272     ZBoe    A    C        0      0        2 
  16  chr16_11318272     ZGre    A    C        0      0        2 
  16  chr16_11318272     ZHar    A    C        0      0        2 
  16  chr16_11318272   Sample    A    C        0      0        2 
  16  chr16_11320530     AAsi    G    A        0      0        2 
  16  chr16_11320530     AKia    G    A        1      2        2 
  16  chr16_11320530     AOna    G    A      0.5      1        2 
  16  chr16_11320530     ASom    G    A        0      0        2 
  16  chr16_11320530     HCab    G    A        0      0        2 
  16  chr16_11320530     HPrz    G    A        0      0        2 
  16  chr16_11320530     ZBoe    G    A        0      0        2 
  16  chr16_11320530     ZGre    G    A        0      0        2 
  16  chr16_11320530     ZHar    G    A        0      0        2 
  16  chr16_11320530   Sample    G    A        0      0        2 
  16  chr16_11321910     AAsi    G    T        0      0        2 
  16  chr16_11321910     AKia    G    T        0      0        2 
  16  chr16_11321910     AOna    G    T        0      0        2 
  16  chr16_11321910     ASom    G    T      0.5      1        2 
  16  chr16_11321910     HCab    G    T        0      0        2 
  16  chr16_11321910     HPrz    G    T        0      0        2 
  16  chr16_11321910     ZBoe    G    T        0      0        2 
  16  chr16_11321910     ZGre    G    T        0      0        2 
  16  chr16_11321910     ZHar    G    T        0      0        2 
  16  chr16_11321910   Sample    G    T        0      0        2 
  16  chr16_11332016     AAsi    T    C        0      0        2 
  16  chr16_11332016     AKia    T    C        0      0        2 
  16  chr16_11332016     AOna    T    C      0.5      1        2 
  16  chr16_11332016     ASom    T    C        0      0        2 
  16  chr16_11332016     HCab    T    C        0      0        2 
  16  chr16_11332016     HPrz    T    C        0      0        2 
  16  chr16_11332016     ZBoe    T    C        0      0        2 
  16  chr16_11332016     ZGre    T    C        0      0        2 
  16  chr16_11332016     ZHar    T    C        0      0        2 
  16  chr16_11332016   Sample    T    C        0      0        2 
  16  chr16_11334792     AAsi    C    T        0      0        2 
  16  chr16_11334792     AKia    C    T        1      2        2 
  16  chr16_11334792     AOna    C    T      0.5      1        2 
  16  chr16_11334792     ASom    C    T        0      0        2 
  16  chr16_11334792     HCab    C    T        0      0        2 
  16  chr16_11334792     HPrz    C    T        0      0        2 
  16  chr16_11334792     ZBoe    C    T        0      0        2 
  16  chr16_11334792     ZGre    C    T        0      0        2 
  16  chr16_11334792     ZHar    C    T        0      0        2 
  16  chr16_11334792   Sample    C    T        0      0        2 
  16  chr16_11337836     AAsi    C    G        0      0        2 
  16  chr16_11337836     AKia    C    G        0      0        2 
  16  chr16_11337836     AOna    C    G        0      0        2 
  16  chr16_11337836     ASom    C    G        0      0        2 
  16  chr16_11337836     HCab    C    G        1      2        2 
  16  chr16_11337836     HPrz    C    G        1      2        2 
  16  chr16_11337836     ZBoe    C    G        0      0        2 
  16  chr16_11337836     ZGre    C    G        0      0        2 
  16  chr16_11337836     ZHar    C    G        0      0        2 
  16  chr16_11337836   Sample    C    G        0      0        2 
  16  chr16_11344391     AAsi    T    C        0      0        2 
  16  chr16_11344391     AKia    T    C        0      0        2 
  16  chr16_11344391     AOna    T    C        0      0        2 
  16  chr16_11344391     ASom    T    C        0      0        2 
  16  chr16_11344391     HCab    T    C        1      2        2 
  16  chr16_11344391     HPrz    T    C        1      2        2 
  16  chr16_11344391     ZBoe    T    C        0      0        2 
  16  chr16_11344391     ZGre    T    C        0      0        2 
  16  chr16_11344391     ZHar    T    C        0      0        2 
  16  chr16_11344391   Sample    T    C        0      0        2 
  16  chr16_11345190     AAsi    T    C        0      0        2 
  16  chr16_11345190     AKia    T    C        0      0        2 
  16  chr16_11345190     AOna    T    C        0      0        2 
  16  chr16_11345190     ASom    T    C        1      2        2 
  16  chr16_11345190     HCab    T    C        0      0        2 
  16  chr16_11345190     HPrz    T    C        0      0        2 
  16  chr16_11345190     ZBoe    T    C        0      0        2 
  16  chr16_11345190     ZGre    T    C        0      0        2 
  16  chr16_11345190     ZHar    T    C        0      0        2 
  16  chr16_11345190   Sample    T    C        0      0        2 
  16  chr16_11347292     AAsi    T    C      0.5      1        2 
  16  chr16_11347292     AKia    T    C        0      0        2 
  16  chr16_11347292     AOna    T    C        0      0        2 
  16  chr16_11347292     ASom    T    C        1      2        2 
  16  chr16_11347292     HCab    T    C        0      0        2 
  16  chr16_11347292     HPrz    T    C        0      0        2 
  16  chr16_11347292     ZBoe    T    C        0      0        2 
  16  chr16_11347292     ZGre    T    C        0      0        2 
  16  chr16_11347292     ZHar    T    C        0      0        2 
  16  chr16_11347292   Sample    T    C        1      2        2 
  16  chr16_11347591     AAsi    T    C        0      0        2 
  16  chr16_11347591     AKia    T    C        0      0        2 
  16  chr16_11347591     AOna    T    C        0      0        2 
  16  chr16_11347591     ASom    T    C        0      0        2 
  16  chr16_11347591     HCab    T    C        0      0        2 
  16  chr16_11347591     HPrz    T    C      0.5      1        2 
  16  chr16_11347591     ZBoe    T    C        0      0        2 
  16  chr16_11347591     ZGre    T    C        0      0        2 
  16  chr16_11347591     ZHar    T    C        0      0        2 
  16  chr16_11347591   Sample    T    C        0      0        2 
  16  chr16_11348638     AAsi    A    G        0      0        2 
  16  chr16_11348638     AKia    A    G        0      0        2 
  16  chr16_11348638     AOna    A    G        0      0        2 
  16  chr16_11348638     ASom    A    G        0      0        2 
  16  chr16_11348638     HCab    A    G        1      2        2 
  16  chr16_11348638     HPrz    A    G        1      2        2 
  16  chr16_11348638     ZBoe    A    G        0      0        2 
  16  chr16_11348638     ZGre    A    G        0      0        2 
  16  chr16_11348638     ZHar    A    G        0      0        2 
  16  chr16_11348638   Sample    A    G        0      0        2 
  16  chr16_11353446     AAsi    T    A        0      0        2 
  16  chr16_11353446     AKia    T    A        0      0        2 
  16  chr16_11353446     AOna    T    A        0      0        2 
  16  chr16_11353446     ASom    T    A        0      0        2 
  16  chr16_11353446     HCab    T    A        1      2        2 
  16  chr16_11353446     HPrz    T    A        1      2        2 
  16  chr16_11353446     ZBoe    T    A        0      0        2 
  16  chr16_11353446     ZGre    T    A        0      0        2 
  16  chr16_11353446     ZHar    T    A        0      0        2 
  16  chr16_11353446   Sample    T    A        0      0        2 
  16  chr16_11354177     AAsi    T    C        0      0        2 
  16  chr16_11354177     AKia    T    C        1      2        2 
  16  chr16_11354177     AOna    T    C        0      0        2 
  16  chr16_11354177     ASom    T    C        0      0        2 
  16  chr16_11354177     HCab    T    C        0      0        2 
  16  chr16_11354177     HPrz    T    C        0      0        2 
  16  chr16_11354177     ZBoe    T    C        0      0        2 
  16  chr16_11354177     ZGre    T    C        0      0        2 
  16  chr16_11354177     ZHar    T    C        0      0        2 
  16  chr16_11354177   Sample    T    C        0      0        2 
  16  chr16_11355909     AAsi    T    A        0      0        2 
  16  chr16_11355909     AKia    T    A        0      0        2 
  16  chr16_11355909     AOna    T    A        0      0        2 
  16  chr16_11355909     ASom    T    A        0      0        2 
  16  chr16_11355909     HCab    T    A        0      0        2 
  16  chr16_11355909     HPrz    T    A        0      0        2 
  16  chr16_11355909     ZBoe    T    A        1      2        2 
  16  chr16_11355909     ZGre    T    A        1      2        2 
  16  chr16_11355909     ZHar    T    A        0      0        2 
  16  chr16_11355909   Sample    T    A        0      0        2 
  16  chr16_11359362     AAsi    G    A        0      0        2 
  16  chr16_11359362     AKia    G    A        0      0        2 
  16  chr16_11359362     AOna    G    A        0      0        2 
  16  chr16_11359362     ASom    G    A        0      0        2 
  16  chr16_11359362     HCab    G    A        1      2        2 
  16  chr16_11359362     HPrz    G    A        1      2        2 
  16  chr16_11359362     ZBoe    G    A        0      0        2 
  16  chr16_11359362     ZGre    G    A        0      0        2 
  16  chr16_11359362     ZHar    G    A        0      0        2 
  16  chr16_11359362   Sample    G    A        0      0        2 
  16  chr16_11376675     AAsi    C    T        0      0        2 
  16  chr16_11376675     AKia    C    T        0      0        2 
  16  chr16_11376675     AOna    C    T        0      0        2 
  16  chr16_11376675     ASom    C    T        0      0        2 
  16  chr16_11376675     HCab    C    T        1      2        2 
  16  chr16_11376675     HPrz    C    T        1      2        2 
  16  chr16_11376675     ZBoe    C    T        0      0        2 
  16  chr16_11376675     ZGre    C    T        0      0        2 
  16  chr16_11376675     ZHar    C    T        0      0        2 
  16  chr16_11376675   Sample    C    T        0      0        2 
  16  chr16_11384689     AAsi    T    C        0      0        2 
  16  chr16_11384689     AKia    T    C        0      0        2 
  16  chr16_11384689     AOna    T    C        0      0        2 
  16  chr16_11384689     ASom    T    C        0      0        2 
  16  chr16_11384689     HCab    T    C        0      0        2 
  16  chr16_11384689     HPrz    T    C        0      0        2 
  16  chr16_11384689     ZBoe    T    C        0      0        2 
  16  chr16_11384689     ZGre    T    C        1      2        2 
  16  chr16_11384689     ZHar    T    C        0      0        2 
  16  chr16_11384689   Sample    T    C        0      0        2 
  16  chr16_11386430     AAsi    G    A        0      0        2 
  16  chr16_11386430     AKia    G    A        0      0        2 
  16  chr16_11386430     AOna    G    A        0      0        2 
  16  chr16_11386430     ASom    G    A        0      0        2 
  16  chr16_11386430     HCab    G    A        1      2        2 
  16  chr16_11386430     HPrz    G    A        1      2        2 
  16  chr16_11386430     ZBoe    G    A        0      0        2 
  16  chr16_11386430     ZGre    G    A        0      0        2 
  16  chr16_11386430     ZHar    G    A        0      0        2 
  16  chr16_11386430   Sample    G    A        0      0        2 
  16  chr16_11390297     AAsi    A    G        0      0        2 
  16  chr16_11390297     AKia    A    G        0      0        2 
  16  chr16_11390297     AOna    A    G        0      0        2 
  16  chr16_11390297     ASom    A    G        0      0        2 
  16  chr16_11390297     HCab    A    G        0      0        2 
  16  chr16_11390297     HPrz    A    G        0      0        2 
  16  chr16_11390297     ZBoe    A    G        0      0        2 
  16  chr16_11390297     ZGre    A    G        1      2        2 
  16  chr16_11390297     ZHar    A    G        0      0        2 
  16  chr16_11390297   Sample    A    G        0      0        2 
  16  chr16_11391617     AAsi    C    A        0      0        2 
  16  chr16_11391617     AKia    C    A        0      0        2 
  16  chr16_11391617     AOna    C    A        0      0        2 
  16  chr16_11391617     ASom    C    A        0      0        2 
  16  chr16_11391617     HCab    C    A        0      0        2 
  16  chr16_11391617     HPrz    C    A      0.5      1        2 
  16  chr16_11391617     ZBoe    C    A        0      0        2 
  16  chr16_11391617     ZGre    C    A        0      0        2 
  16  chr16_11391617     ZHar    C    A        0      0        2 
  16  chr16_11391617   Sample    C    A        0      0        2 
  16  chr16_11393820     AAsi    G    A        0      0        2 
  16  chr16_11393820     AKia    G    A        0      0        2 
  16  chr16_11393820     AOna    G    A        0      0        2 
  16  chr16_11393820     ASom    G    A        0      0        2 
  16  chr16_11393820     HCab    G    A        1      2        2 
  16  chr16_11393820     HPrz    G    A        1      2        2 
  16  chr16_11393820     ZBoe    G    A        0      0        2 
  16  chr16_11393820     ZGre    G    A        0      0        2 
  16  chr16_11393820     ZHar    G    A        0      0        2 
  16  chr16_11393820   Sample    G    A        0      0        2 
  16  chr16_11394086     AAsi    G    A        0      0        2 
  16  chr16_11394086     AKia    G    A        0      0        2 
  16  chr16_11394086     AOna    G    A        0      0        2 
  16  chr16_11394086     ASom    G    A        0      0        2 
  16  chr16_11394086     HCab    G    A        0      0        2 
  16  chr16_11394086     HPrz    G    A        0      0        2 
  16  chr16_11394086     ZBoe    G    A        0      0        2 
  16  chr16_11394086     ZGre    G    A        1      2        2 
  16  chr16_11394086     ZHar    G    A        0      0        2 
  16  chr16_11394086   Sample    G    A        0      0        2 
  16  chr16_11400850     AAsi    A    G        0      0        2 
  16  chr16_11400850     AKia    A    G        0      0        2 
  16  chr16_11400850     AOna    A    G        0      0        2 
  16  chr16_11400850     ASom    A    G        0      0        2 
  16  chr16_11400850     HCab    A    G        0      0        2 
  16  chr16_11400850     HPrz    A    G        0      0        2 
  16  chr16_11400850     ZBoe    A    G      0.5      1        2 
  16  chr16_11400850     ZGre    A    G        0      0        2 
  16  chr16_11400850     ZHar    A    G        0      0        2 
  16  chr16_11400850   Sample    A    G        0      0        2 
  16  chr16_11410101     AAsi    C    T        0      0        2 
  16  chr16_11410101     AKia    C    T        0      0        2 
  16  chr16_11410101     AOna    C    T        0      0        2 
  16  chr16_11410101     ASom    C    T        0      0        2 
  16  chr16_11410101     HCab    C    T        1      2        2 
  16  chr16_11410101     HPrz    C    T        1      2        2 
  16  chr16_11410101     ZBoe    C    T        0      0        2 
  16  chr16_11410101     ZGre    C    T        0      0        2 
  16  chr16_11410101     ZHar    C    T        0      0        2 
  16  chr16_11410101   Sample    C    T        0      0        2 
  16  chr16_11415590     AAsi    T    G        0      0        2 
  16  chr16_11415590     AKia    T    G        0      0        2 
  16  chr16_11415590     AOna    T    G        0      0        2 
  16  chr16_11415590     ASom    T    G        0      0        2 
  16  chr16_11415590     HCab    T    G        0      0        2 
  16  chr16_11415590     HPrz    T    G        0      0        2 
  16  chr16_11415590     ZBoe    T    G        0      0        2 
  16  chr16_11415590     ZGre    T    G        1      2        2 
  16  chr16_11415590     ZHar    T    G        0      0        2 
  16  chr16_11415590   Sample    T    G        0      0        2 
  16  chr16_11421989     AAsi    A    G        0      0        2 
  16  chr16_11421989     AKia    A    G        0      0        2 
  16  chr16_11421989     AOna    A    G        0      0        2 
  16  chr16_11421989     ASom    A    G        0      0        2 
  16  chr16_11421989     HCab    A    G        1      2        2 
  16  chr16_11421989     HPrz    A    G        1      2        2 
  16  chr16_11421989     ZBoe    A    G        0      0        2 
  16  chr16_11421989     ZGre    A    G        0      0        2 
  16  chr16_11421989     ZHar    A    G        0      0        2 
  16  chr16_11421989   Sample    A    G        0      0        2 
  16  chr16_11427946     AAsi    G    A        0      0        2 
  16  chr16_11427946     AKia    G    A        0      0        2 
  16  chr16_11427946     AOna    G    A      0.5      1        2 
  16  chr16_11427946     ASom    G    A        0      0        2 
  16  chr16_11427946     HCab    G    A        0      0        2 
  16  chr16_11427946     HPrz    G    A        0      0        2 
  16  chr16_11427946     ZBoe    G    A        0      0        2 
  16  chr16_11427946     ZGre    G    A        0      0        2 
  16  chr16_11427946     ZHar    G    A        0      0        2 
  16  chr16_11427946   Sample    G    A        0      0        2 
  16  chr16_11428564     AAsi    T    C        1      2        2 
  16  chr16_11428564     AKia    T    C        0      0        2 
  16  chr16_11428564     AOna    T    C        0      0        2 
  16  chr16_11428564     ASom    T    C      0.5      1        2 
  16  chr16_11428564     HCab    T    C        0      0        2 
  16  chr16_11428564     HPrz    T    C        0      0        2 
  16  chr16_11428564     ZBoe    T    C        0      0        2 
  16  chr16_11428564     ZGre    T    C        0      0        2 
  16  chr16_11428564     ZHar    T    C        0      0        2 
  16  chr16_11428564   Sample    T    C        1      2        2 
  16  chr16_11428709     AAsi    G    T        0      0        2 
  16  chr16_11428709     AKia    G    T        0      0        2 
  16  chr16_11428709     AOna    G    T        0      0        2 
  16  chr16_11428709     ASom    G    T        0      0        2 
  16  chr16_11428709     HCab    G    T        0      0        2 
  16  chr16_11428709     HPrz    G    T        1      2        2 
  16  chr16_11428709     ZBoe    G    T        0      0        2 
  16  chr16_11428709     ZGre    G    T        0      0        2 
  16  chr16_11428709     ZHar    G    T        0      0        2 
  16  chr16_11428709   Sample    G    T        0      0        2 
  16  chr16_11429244     AAsi    C    T        1      2        2 
  16  chr16_11429244     AKia    C    T        0      0        2 
  16  chr16_11429244     AOna    C    T        0      0        2 
  16  chr16_11429244     ASom    C    T        1      2        2 
  16  chr16_11429244     HCab    C    T        0      0        2 
  16  chr16_11429244     HPrz    C    T        0      0        2 
  16  chr16_11429244     ZBoe    C    T        0      0        2 
  16  chr16_11429244     ZGre    C    T        0      0        2 
  16  chr16_11429244     ZHar    C    T        0      0        2 
  16  chr16_11429244   Sample    C    T        1      2        2 
  16  chr16_11435546     AAsi    C    T        0      0        2 
  16  chr16_11435546     AKia    C    T        0      0        2 
  16  chr16_11435546     AOna    C    T        1      2        2 
  16  chr16_11435546     ASom    C    T        0      0        2 
  16  chr16_11435546     HCab    C    T        0      0        2 
  16  chr16_11435546     HPrz    C    T        0      0        2 
  16  chr16_11435546     ZBoe    C    T        0      0        2 
  16  chr16_11435546     ZGre    C    T        0      0        2 
  16  chr16_11435546     ZHar    C    T        0      0        2 
  16  chr16_11435546   Sample    C    T        0      0        2 
  16  chr16_11440413     AAsi    T    C        0      0        2 
  16  chr16_11440413     AKia    T    C        0      0        2 
  16  chr16_11440413     AOna    T    C        0      0        2 
  16  chr16_11440413     ASom    T    C        0      0        2 
  16  chr16_11440413     HCab    T    C        1      2        2 
  16  chr16_11440413     HPrz    T    C        1      2        2 
  16  chr16_11440413     ZBoe    T    C        0      0        2 
  16  chr16_11440413     ZGre    T    C        0      0        2 
  16  chr16_11440413     ZHar    T    C        0      0        2 
  16  chr16_11440413   Sample    T    C        0      0        2 
  16  chr16_11443207     AAsi    C    T        0      0        2 
  16  chr16_11443207     AKia    C    T        0      0        2 
  16  chr16_11443207     AOna    C    T        0      0        2 
  16  chr16_11443207     ASom    C    T        0      0        2 
  16  chr16_11443207     HCab    C    T        0      0        2 
  16  chr16_11443207     HPrz    C    T        0      0        2 
  16  chr16_11443207     ZBoe    C    T        0      0        2 
  16  chr16_11443207     ZGre    C    T        1      2        2 
  16  chr16_11443207     ZHar    C    T        0      0        2 
  16  chr16_11443207   Sample    C    T        0      0        2 
  16  chr16_11445785     AAsi    T    C        0      0        2 
  16  chr16_11445785     AKia    T    C      0.5      1        2 
  16  chr16_11445785     AOna    T    C        0      0        2 
  16  chr16_11445785     ASom    T    C        0      0        2 
  16  chr16_11445785     HCab    T    C        0      0        2 
  16  chr16_11445785     HPrz    T    C        0      0        2 
  16  chr16_11445785     ZBoe    T    C        0      0        2 
  16  chr16_11445785     ZGre    T    C        0      0        2 
  16  chr16_11445785     ZHar    T    C        0      0        2 
  16  chr16_11445785   Sample    T    C        0      0        2 
  16  chr16_11448654     AAsi    G    C        0      0        2 
  16  chr16_11448654     AKia    G    C        0      0        2 
  16  chr16_11448654     AOna    G    C        1      2        2 
  16  chr16_11448654     ASom    G    C        0      0        2 
  16  chr16_11448654     HCab    G    C        0      0        2 
  16  chr16_11448654     HPrz    G    C        0      0        2 
  16  chr16_11448654     ZBoe    G    C        0      0        2 
  16  chr16_11448654     ZGre    G    C        0      0        2 
  16  chr16_11448654     ZHar    G    C        0      0        2 
  16  chr16_11448654   Sample    G    C        0      0        2 
  16  chr16_11464724     AAsi    C    T        0      0        2 
  16  chr16_11464724     AKia    C    T        0      0        2 
  16  chr16_11464724     AOna    C    T        0      0        2 
  16  chr16_11464724     ASom    C    T        0      0        2 
  16  chr16_11464724     HCab    C    T        1      2        2 
  16  chr16_11464724     HPrz    C    T        1      2        2 
  16  chr16_11464724     ZBoe    C    T        0      0        2 
  16  chr16_11464724     ZGre    C    T        0      0        2 
  16  chr16_11464724     ZHar    C    T        0      0        2 
  16  chr16_11464724   Sample    C    T        0      0        2 
  16  chr16_11481435     AAsi    A    G        0      0        2 
  16  chr16_11481435     AKia    A    G        0      0        2 
  16  chr16_11481435     AOna    A    G        1      2        2 
  16  chr16_11481435     ASom    A    G        0      0        2 
  16  chr16_11481435     HCab    A    G        0      0        2 
  16  chr16_11481435     HPrz    A    G        0      0        2 
  16  chr16_11481435     ZBoe    A    G        0      0        2 
  16  chr16_11481435     ZGre    A    G        0      0        2 
  16  chr16_11481435     ZHar    A    G        0      0        2 
  16  chr16_11481435   Sample    A    G        0      0        2 
  16  chr16_11481450     AAsi    A    C        0      0        2 
  16  chr16_11481450     AKia    A    C        0      0        2 
  16  chr16_11481450     AOna    A    C      0.5      1        2 
  16  chr16_11481450     ASom    A    C        0      0        2 
  16  chr16_11481450     HCab    A    C        0      0        2 
  16  chr16_11481450     HPrz    A    C        0      0        2 
  16  chr16_11481450     ZBoe    A    C        0      0        2 
  16  chr16_11481450     ZGre    A    C        0      0        2 
  16  chr16_11481450     ZHar    A    C        0      0        2 
  16  chr16_11481450   Sample    A    C        0      0        2 
  16  chr16_11486775     AAsi    C    A        0      0        2 
  16  chr16_11486775     AKia    C    A        0      0        2 
  16  chr16_11486775     AOna    C    A        0      0        2 
  16  chr16_11486775     ASom    C    A      0.5      1        2 
  16  chr16_11486775     HCab    C    A        0      0        2 
  16  chr16_11486775     HPrz    C    A        0      0        2 
  16  chr16_11486775     ZBoe    C    A        0      0        2 
  16  chr16_11486775     ZGre    C    A        0      0        2 
  16  chr16_11486775     ZHar    C    A        0      0        2 
  16  chr16_11486775   Sample    C    A        0      0        2 
  16  chr16_11488416     AAsi    A    G      0.5      1        2 
  16  chr16_11488416     AKia    A    G        0      0        2 
  16  chr16_11488416     AOna    A    G        0      0        2 
  16  chr16_11488416     ASom    A    G      0.5      1        2 
  16  chr16_11488416     HCab    A    G        0      0        2 
  16  chr16_11488416     HPrz    A    G        0      0        2 
  16  chr16_11488416     ZBoe    A    G        0      0        2 
  16  chr16_11488416     ZGre    A    G        0      0        2 
  16  chr16_11488416     ZHar    A    G        0      0        2 
  16  chr16_11488416   Sample    A    G        1      2        2 
  16  chr16_11491386     AAsi    A    G        0      0        2 
  16  chr16_11491386     AKia    A    G        0      0        2 
  16  chr16_11491386     AOna    A    G        0      0        2 
  16  chr16_11491386     ASom    A    G        1      2        2 
  16  chr16_11491386     HCab    A    G        0      0        2 
  16  chr16_11491386     HPrz    A    G        0      0        2 
  16  chr16_11491386     ZBoe    A    G        0      0        2 
  16  chr16_11491386     ZGre    A    G        0      0        2 
  16  chr16_11491386     ZHar    A    G        0      0        2 
  16  chr16_11491386   Sample    A    G        0      0        2 
  16  chr16_11495052     AAsi    C    T        0      0        2 
  16  chr16_11495052     AKia    C    T        0      0        2 
  16  chr16_11495052     AOna    C    T        0      0        2 
  16  chr16_11495052     ASom    C    T        0      0        2 
  16  chr16_11495052     HCab    C    T        0      0        2 
  16  chr16_11495052     HPrz    C    T        0      0        2 
  16  chr16_11495052     ZBoe    C    T      0.5      1        2 
  16  chr16_11495052     ZGre    C    T        0      0        2 
  16  chr16_11495052     ZHar    C    T        0      0        2 
  16  chr16_11495052   Sample    C    T        0      0        2 
  16  chr16_11502510     AAsi    C    T        0      0        2 
  16  chr16_11502510     AKia    C    T        0      0        2 
  16  chr16_11502510     AOna    C    T        0      0        2 
  16  chr16_11502510     ASom    C    T        0      0        2 
  16  chr16_11502510     HCab    C    T        1      2        2 
  16  chr16_11502510     HPrz    C    T        1      2        2 
  16  chr16_11502510     ZBoe    C    T        0      0        2 
  16  chr16_11502510     ZGre    C    T        0      0        2 
  16  chr16_11502510     ZHar    C    T        0      0        2 
  16  chr16_11502510   Sample    C    T        0      0        2 
  16  chr16_11503525     AAsi    A    G        0      0        2 
  16  chr16_11503525     AKia    A    G        0      0        2 
  16  chr16_11503525     AOna    A    G        0      0        2 
  16  chr16_11503525     ASom    A    G        0      0        2 
  16  chr16_11503525     HCab    A    G        0      0        2 
  16  chr16_11503525     HPrz    A    G        0      0        2 
  16  chr16_11503525     ZBoe    A    G        1      2        2 
  16  chr16_11503525     ZGre    A    G        0      0        2 
  16  chr16_11503525     ZHar    A    G        0      0        2 
  16  chr16_11503525   Sample    A    G        0      0        2 
  16  chr16_11505259     AAsi    A    G        0      0        2 
  16  chr16_11505259     AKia    A    G        0      0        2 
  16  chr16_11505259     AOna    A    G        0      0        2 
  16  chr16_11505259     ASom    A    G        0      0        2 
  16  chr16_11505259     HCab    A    G        0      0        2 
  16  chr16_11505259     HPrz    A    G        0      0        2 
  16  chr16_11505259     ZBoe    A    G        0      0        2 
  16  chr16_11505259     ZGre    A    G        1      2        2 
  16  chr16_11505259     ZHar    A    G        0      0        2 
  16  chr16_11505259   Sample    A    G        0      0        2 
  16  chr16_11512525     AAsi    T    C        0      0        2 
  16  chr16_11512525     AKia    T    C        0      0        2 
  16  chr16_11512525     AOna    T    C      0.5      1        2 
  16  chr16_11512525     ASom    T    C        0      0        2 
  16  chr16_11512525     HCab    T    C        0      0        2 
  16  chr16_11512525     HPrz    T    C        0      0        2 
  16  chr16_11512525     ZBoe    T    C        0      0        2 
  16  chr16_11512525     ZGre    T    C        0      0        2 
  16  chr16_11512525     ZHar    T    C        0      0        2 
  16  chr16_11512525   Sample    T    C        0      0        2 
  16  chr16_11512568     AAsi    T    G        0      0        2 
  16  chr16_11512568     AKia    T    G        0      0        2 
  16  chr16_11512568     AOna    T    G        0      0        2 
  16  chr16_11512568     ASom    T    G        0      0        2 
  16  chr16_11512568     HCab    T    G        1      2        2 
  16  chr16_11512568     HPrz    T    G        1      2        2 
  16  chr16_11512568     ZBoe    T    G        0      0        2 
  16  chr16_11512568     ZGre    T    G        0      0        2 
  16  chr16_11512568     ZHar    T    G        0      0        2 
  16  chr16_11512568   Sample    T    G        0      0        2 
  16  chr16_11514248     AAsi    G    A      0.5      1        2 
  16  chr16_11514248     AKia    G    A        0      0        2 
  16  chr16_11514248     AOna    G    A        0      0        2 
  16  chr16_11514248     ASom    G    A        0      0        2 
  16  chr16_11514248     HCab    G    A        0      0        2 
  16  chr16_11514248     HPrz    G    A        0      0        2 
  16  chr16_11514248     ZBoe    G    A        0      0        2 
  16  chr16_11514248     ZGre    G    A        0      0        2 
  16  chr16_11514248     ZHar    G    A        0      0        2 
  16  chr16_11514248   Sample    G    A        0      0        2 
  16  chr16_11516252     AAsi    C    T      0.5      1        2 
  16  chr16_11516252     AKia    C    T        0      0        2 
  16  chr16_11516252     AOna    C    T        0      0        2 
  16  chr16_11516252     ASom    C    T        1      2        2 
  16  chr16_11516252     HCab    C    T        0      0        2 
  16  chr16_11516252     HPrz    C    T        0      0        2 
  16  chr16_11516252     ZBoe    C    T        0      0        2 
  16  chr16_11516252     ZGre    C    T        0      0        2 
  16  chr16_11516252     ZHar    C    T        0      0        2 
  16  chr16_11516252   Sample    C    T        0      0        2 
  16  chr16_11517703     AAsi    C    T        0      0        2 
  16  chr16_11517703     AKia    C    T        1      2        2 
  16  chr16_11517703     AOna    C    T        0      0        2 
  16  chr16_11517703     ASom    C    T        0      0        2 
  16  chr16_11517703     HCab    C    T        0      0        2 
  16  chr16_11517703     HPrz    C    T        0      0        2 
  16  chr16_11517703     ZBoe    C    T        0      0        2 
  16  chr16_11517703     ZGre    C    T        0      0        2 
  16  chr16_11517703     ZHar    C    T        0      0        2 
  16  chr16_11517703   Sample    C    T        0      0        2 
  16  chr16_11519444     AAsi    T    C        0      0        2 
  16  chr16_11519444     AKia    T    C        0      0        2 
  16  chr16_11519444     AOna    T    C        0      0        2 
  16  chr16_11519444     ASom    T    C        0      0        2 
  16  chr16_11519444     HCab    T    C        0      0        2 
  16  chr16_11519444     HPrz    T    C        0      0        2 
  16  chr16_11519444     ZBoe    T    C      0.5      1        2 
  16  chr16_11519444     ZGre    T    C        0      0        2 
  16  chr16_11519444     ZHar    T    C        0      0        2 
  16  chr16_11519444   Sample    T    C        0      0        2 
  16  chr16_11521239     AAsi    C    T        0      0        2 
  16  chr16_11521239     AKia    C    T        0      0        2 
  16  chr16_11521239     AOna    C    T        0      0        2 
  16  chr16_11521239     ASom    C    T        0      0        2 
  16  chr16_11521239     HCab    C    T        0      0        2 
  16  chr16_11521239     HPrz    C    T        0      0        2 
  16  chr16_11521239     ZBoe    C    T      0.5      1        2 
  16  chr16_11521239     ZGre    C    T        0      0        2 
  16  chr16_11521239     ZHar    C    T        0      0        2 
  16  chr16_11521239   Sample    C    T        0      0        2 
  16  chr16_11529636     AAsi    C    T        0      0        2 
  16  chr16_11529636     AKia    C    T        0      0        2 
  16  chr16_11529636     AOna    C    T        0      0        2 
  16  chr16_11529636     ASom    C    T        0      0        2 
  16  chr16_11529636     HCab    C    T        0      0        2 
  16  chr16_11529636     HPrz    C    T        0      0        2 
  16  chr16_11529636     ZBoe    C    T        0      0        2 
  16  chr16_11529636     ZGre    C    T        1      2        2 
  16  chr16_11529636     ZHar    C    T        0      0        2 
  16  chr16_11529636   Sample    C    T        0      0        2 
  16  chr16_11529931     AAsi    G    A        0      0        2 
  16  chr16_11529931     AKia    G    A        0      0        2 
  16  chr16_11529931     AOna    G    A        0      0        2 
  16  chr16_11529931     ASom    G    A        0      0        2 
  16  chr16_11529931     HCab    G    A        1      2        2 
  16  chr16_11529931     HPrz    G    A        1      2        2 
  16  chr16_11529931     ZBoe    G    A        0      0        2 
  16  chr16_11529931     ZGre    G    A        0      0        2 
  16  chr16_11529931     ZHar    G    A        0      0        2 
  16  chr16_11529931   Sample    G    A        0      0        2 
  16  chr16_11542869     AAsi    T    C        0      0        2 
  16  chr16_11542869     AKia    T    C        0      0        2 
  16  chr16_11542869     AOna    T    C        0      0        2 
  16  chr16_11542869     ASom    T    C        0      0        2 
  16  chr16_11542869     HCab    T    C        1      2        2 
  16  chr16_11542869     HPrz    T    C        1      2        2 
  16  chr16_11542869     ZBoe    T    C        0      0        2 
  16  chr16_11542869     ZGre    T    C        0      0        2 
  16  chr16_11542869     ZHar    T    C        0      0        2 
  16  chr16_11542869   Sample    T    C        0      0        2 
  16  chr16_11569424     AAsi    A    G        1      2        2 
  16  chr16_11569424     AKia    A    G        0      0        2 
  16  chr16_11569424     AOna    A    G        0      0        2 
  16  chr16_11569424     ASom    A    G        1      2        2 
  16  chr16_11569424     HCab    A    G        0      0        2 
  16  chr16_11569424     HPrz    A    G        0      0        2 
  16  chr16_11569424     ZBoe    A    G        0      0        2 
  16  chr16_11569424     ZGre    A    G        0      0        2 
  16  chr16_11569424     ZHar    A    G        0      0        2 
  16  chr16_11569424   Sample    A    G        1      2        2 
  16  chr16_11570281     AAsi    T    G        0      0        2 
  16  chr16_11570281     AKia    T    G        0      0        2 
  16  chr16_11570281     AOna    T    G        0      0        2 
  16  chr16_11570281     ASom    T    G        0      0        2 
  16  chr16_11570281     HCab    T    G        0      0        2 
  16  chr16_11570281     HPrz    T    G      0.5      1        2 
  16  chr16_11570281     ZBoe    T    G        0      0        2 
  16  chr16_11570281     ZGre    T    G        0      0        2 
  16  chr16_11570281     ZHar    T    G        0      0        2 
  16  chr16_11570281   Sample    T    G        0      0        2 
  16  chr16_11573081     AAsi    G    A        0      0        2 
  16  chr16_11573081     AKia    G    A        0      0        2 
  16  chr16_11573081     AOna    G    A        0      0        2 
  16  chr16_11573081     ASom    G    A        0      0        2 
  16  chr16_11573081     HCab    G    A        1      2        2 
  16  chr16_11573081     HPrz    G    A        1      2        2 
  16  chr16_11573081     ZBoe    G    A        0      0        2 
  16  chr16_11573081     ZGre    G    A        0      0        2 
  16  chr16_11573081     ZHar    G    A        0      0        2 
  16  chr16_11573081   Sample    G    A        0      0        2 
  16  chr16_11580248     AAsi    T    C        0      0        2 
  16  chr16_11580248     AKia    T    C        0      0        2 
  16  chr16_11580248     AOna    T    C        0      0        2 
  16  chr16_11580248     ASom    T    C        0      0        2 
  16  chr16_11580248     HCab    T    C        0      0        2 
  16  chr16_11580248     HPrz    T    C        0      0        2 
  16  chr16_11580248     ZBoe    T    C      0.5      1        2 
  16  chr16_11580248     ZGre    T    C        0      0        2 
  16  chr16_11580248     ZHar    T    C        0      0        2 
  16  chr16_11580248   Sample    T    C        0      0        2 
  16  chr16_11611281     AAsi    T    C        0      0        2 
  16  chr16_11611281     AKia    T    C        0      0        2 
  16  chr16_11611281     AOna    T    C        0      0        2 
  16  chr16_11611281     ASom    T    C        0      0        2 
  16  chr16_11611281     HCab    T    C        0      0        2 
  16  chr16_11611281     HPrz    T    C      0.5      1        2 
  16  chr16_11611281     ZBoe    T    C        0      0        2 
  16  chr16_11611281     ZGre    T    C        0      0        2 
  16  chr16_11611281     ZHar    T    C        0      0        2 
  16  chr16_11611281   Sample    T    C        0      0        2 
  16  chr16_11611890     AAsi    G    T        0      0        2 
  16  chr16_11611890     AKia    G    T        0      0        2 
  16  chr16_11611890     AOna    G    T        0      0        2 
  16  chr16_11611890     ASom    G    T        0      0        2 
  16  chr16_11611890     HCab    G    T        1      2        2 
  16  chr16_11611890     HPrz    G    T        1      2        2 
  16  chr16_11611890     ZBoe    G    T        0      0        2 
  16  chr16_11611890     ZGre    G    T        0      0        2 
  16  chr16_11611890     ZHar    G    T        0      0        2 
  16  chr16_11611890   Sample    G    T        0      0        2 
  16  chr16_11617725     AAsi    G    A        0      0        2 
  16  chr16_11617725     AKia    G    A        0      0        2 
  16  chr16_11617725     AOna    G    A      0.5      1        2 
  16  chr16_11617725     ASom    G    A        0      0        2 
  16  chr16_11617725     HCab    G    A        0      0        2 
  16  chr16_11617725     HPrz    G    A        0      0        2 
  16  chr16_11617725     ZBoe    G    A        0      0        2 
  16  chr16_11617725     ZGre    G    A        0      0        2 
  16  chr16_11617725     ZHar    G    A        0      0        2 
  16  chr16_11617725   Sample    G    A        0      0        2 
  16  chr16_11629545     AAsi    A    G      0.5      1        2 
  16  chr16_11629545     AKia    A    G        0      0        2 
  16  chr16_11629545     AOna    A    G        0      0        2 
  16  chr16_11629545     ASom    A    G        0      0        2 
  16  chr16_11629545     HCab    A    G        0      0        2 
  16  chr16_11629545     HPrz    A    G        0      0        2 
  16  chr16_11629545     ZBoe    A    G        0      0        2 
  16  chr16_11629545     ZGre    A    G        0      0        2 
  16  chr16_11629545     ZHar    A    G        0      0        2 
  16  chr16_11629545   Sample    A    G        0      0        2 
  16  chr16_11635120     AAsi    T    G        0      0        2 
  16  chr16_11635120     AKia    T    G        0      0        2 
  16  chr16_11635120     AOna    T    G        0      0        2 
  16  chr16_11635120     ASom    T    G        0      0        2 
  16  chr16_11635120     HCab    T    G        0      0        2 
  16  chr16_11635120     HPrz    T    G        0      0        2 
  16  chr16_11635120     ZBoe    T    G      0.5      1        2 
  16  chr16_11635120     ZGre    T    G        0      0        2 
  16  chr16_11635120     ZHar    T    G        0      0        2 
  16  chr16_11635120   Sample    T    G        0      0        2 
  16  chr16_11652543     AAsi    A    G        0      0        2 
  16  chr16_11652543     AKia    A    G        0      0        2 
  16  chr16_11652543     AOna    A    G        0      0        2 
  16  chr16_11652543     ASom    A    G        0      0        2 
  16  chr16_11652543     HCab    A    G        0      0        2 
  16  chr16_11652543     HPrz    A    G        0      0        2 
  16  chr16_11652543     ZBoe    A    G      0.5      1        2 
  16  chr16_11652543     ZGre    A    G        0      0        2 
  16  chr16_11652543     ZHar    A    G        0      0        2 
  16  chr16_11652543   Sample    A    G        0      0        2 
  16  chr16_11655464     AAsi    G    A        0      0        2 
  16  chr16_11655464     AKia    G    A        1      2        2 
  16  chr16_11655464     AOna    G    A      0.5      1        2 
  16  chr16_11655464     ASom    G    A        0      0        2 
  16  chr16_11655464     HCab    G    A        0      0        2 
  16  chr16_11655464     HPrz    G    A        0      0        2 
  16  chr16_11655464     ZBoe    G    A        0      0        2 
  16  chr16_11655464     ZGre    G    A        0      0        2 
  16  chr16_11655464     ZHar    G    A        0      0        2 
  16  chr16_11655464   Sample    G    A        0      0        2 
  16  chr16_11657510     AAsi    G    A        0      0        2 
  16  chr16_11657510     AKia    G    A        0      0        2 
  16  chr16_11657510     AOna    G    A        0      0        2 
  16  chr16_11657510     ASom    G    A      0.5      1        2 
  16  chr16_11657510     HCab    G    A        0      0        2 
  16  chr16_11657510     HPrz    G    A        0      0        2 
  16  chr16_11657510     ZBoe    G    A        0      0        2 
  16  chr16_11657510     ZGre    G    A        0      0        2 
  16  chr16_11657510     ZHar    G    A        0      0        2 
  16  chr16_11657510   Sample    G    A        0      0        2 
  16  chr16_11666640     AAsi    T    C        0      0        2 
  16  chr16_11666640     AKia    T    C        0      0        2 
  16  chr16_11666640     AOna    T    C        0      0        2 
  16  chr16_11666640     ASom    T    C        0      0        2 
  16  chr16_11666640     HCab    T    C      0.5      1        2 
  16  chr16_11666640     HPrz    T    C      0.5      1        2 
  16  chr16_11666640     ZBoe    T    C        0      0        2 
  16  chr16_11666640     ZGre    T    C        0      0        2 
  16  chr16_11666640     ZHar    T    C        0      0        2 
  16  chr16_11666640   Sample    T    C        0      0        2 
  16  chr16_11674209     AAsi    G    A        0      0        2 
  16  chr16_11674209     AKia    G    A        0      0        2 
  16  chr16_11674209     AOna    G    A        0      0        2 
  16  chr16_11674209     ASom    G    A        0      0        2 
  16  chr16_11674209     HCab    G    A        1      2        2 
  16  chr16_11674209     HPrz    G    A        1      2        2 
  16  chr16_11674209     ZBoe    G    A        0      0        2 
  16  chr16_11674209     ZGre    G    A        0      0        2 
  16  chr16_11674209     ZHar    G    A        0      0        2 
  16  chr16_11674209   Sample    G    A        0      0        2 
  16  chr16_11675643     AAsi    G    A        1      2        2 
  16  chr16_11675643     AKia    G    A        0      0        2 
  16  chr16_11675643     AOna    G    A        0      0        2 
  16  chr16_11675643     ASom    G    A        1      2        2 
  16  chr16_11675643     HCab    G    A        0      0        2 
  16  chr16_11675643     HPrz    G    A        0      0        2 
  16  chr16_11675643     ZBoe    G    A        0      0        2 
  16  chr16_11675643     ZGre    G    A        0      0        2 
  16  chr16_11675643     ZHar    G    A        0      0        2 
  16  chr16_11675643   Sample    G    A        1      2        2 
  16  chr16_11676820     AAsi    G    A        0      0        2 
  16  chr16_11676820     AKia    G    A        0      0        2 
  16  chr16_11676820     AOna    G    A        0      0        2 
  16  chr16_11676820     ASom    G    A        0      0        2 
  16  chr16_11676820     HCab    G    A        1      2        2 
  16  chr16_11676820     HPrz    G    A        1      2        2 
  16  chr16_11676820     ZBoe    G    A        0      0        2 
  16  chr16_11676820     ZGre    G    A        0      0        2 
  16  chr16_11676820     ZHar    G    A        0      0        2 
  16  chr16_11676820   Sample    G    A        0      0        2 
  16  chr16_11681093     AAsi    A    G        0      0        2 
  16  chr16_11681093     AKia    A    G        0      0        2 
  16  chr16_11681093     AOna    A    G        0      0        2 
  16  chr16_11681093     ASom    A    G        0      0        2 
  16  chr16_11681093     HCab    A    G        1      2        2 
  16  chr16_11681093     HPrz    A    G        1      2        2 
  16  chr16_11681093     ZBoe    A    G        0      0        2 
  16  chr16_11681093     ZGre    A    G        0      0        2 
  16  chr16_11681093     ZHar    A    G        0      0        2 
  16  chr16_11681093   Sample    A    G        0      0        2 
  16  chr16_11685504     AAsi    C    G        0      0        2 
  16  chr16_11685504     AKia    C    G        0      0        2 
  16  chr16_11685504     AOna    C    G        0      0        2 
  16  chr16_11685504     ASom    C    G        0      0        2 
  16  chr16_11685504     HCab    C    G        1      2        2 
  16  chr16_11685504     HPrz    C    G        1      2        2 
  16  chr16_11685504     ZBoe    C    G        0      0        2 
  16  chr16_11685504     ZGre    C    G        0      0        2 
  16  chr16_11685504     ZHar    C    G        0      0        2 
  16  chr16_11685504   Sample    C    G        0      0        2 
  16  chr16_11691517     AAsi    C    G        0      0        2 
  16  chr16_11691517     AKia    C    G        0      0        2 
  16  chr16_11691517     AOna    C    G        0      0        2 
  16  chr16_11691517     ASom    C    G        0      0        2 
  16  chr16_11691517     HCab    C    G        1      2        2 
  16  chr16_11691517     HPrz    C    G        1      2        2 
  16  chr16_11691517     ZBoe    C    G        0      0        2 
  16  chr16_11691517     ZGre    C    G        0      0        2 
  16  chr16_11691517     ZHar    C    G        0      0        2 
  16  chr16_11691517   Sample    C    G        0      0        2 
  16  chr16_11693817     AAsi    A    C        0      0        2 
  16  chr16_11693817     AKia    A    C        0      0        2 
  16  chr16_11693817     AOna    A    C        0      0        2 
  16  chr16_11693817     ASom    A    C        0      0        2 
  16  chr16_11693817     HCab    A    C        1      2        2 
  16  chr16_11693817     HPrz    A    C        1      2        2 
  16  chr16_11693817     ZBoe    A    C        0      0        2 
  16  chr16_11693817     ZGre    A    C        0      0        2 
  16  chr16_11693817     ZHar    A    C        0      0        2 
  16  chr16_11693817   Sample    A    C        0      0        2 
  16  chr16_11695663     AAsi    A    G        0      0        2 
  16  chr16_11695663     AKia    A    G        0      0        2 
  16  chr16_11695663     AOna    A    G        0      0        2 
  16  chr16_11695663     ASom    A    G        0      0        2 
  16  chr16_11695663     HCab    A    G        0      0        2 
  16  chr16_11695663     HPrz    A    G        0      0        2 
  16  chr16_11695663     ZBoe    A    G        0      0        2 
  16  chr16_11695663     ZGre    A    G        1      2        2 
  16  chr16_11695663     ZHar    A    G        0      0        2 
  16  chr16_11695663   Sample    A    G        0      0        2 
  16  chr16_11697349     AAsi    A    G        0      0        2 
  16  chr16_11697349     AKia    A    G        0      0        2 
  16  chr16_11697349     AOna    A    G        0      0        2 
  16  chr16_11697349     ASom    A    G        1      2        2 
  16  chr16_11697349     HCab    A    G        0      0        2 
  16  chr16_11697349     HPrz    A    G        0      0        2 
  16  chr16_11697349     ZBoe    A    G        0      0        2 
  16  chr16_11697349     ZGre    A    G        0      0        2 
  16  chr16_11697349     ZHar    A    G        0      0        2 
  16  chr16_11697349   Sample    A    G        0      0        2 
  16  chr16_11699989     AAsi    C    T        0      0        2 
  16  chr16_11699989     AKia    C    T        0      0        2 
  16  chr16_11699989     AOna    C    T        0      0        2 
  16  chr16_11699989     ASom    C    T        0      0        2 
  16  chr16_11699989     HCab    C    T        0      0        2 
  16  chr16_11699989     HPrz    C    T        0      0        2 
  16  chr16_11699989     ZBoe    C    T        0      0        2 
  16  chr16_11699989     ZGre    C    T        0      0        2 
  16  chr16_11699989     ZHar    C    T        1      2        2 
  16  chr16_11699989   Sample    C    T        0      0        2 
  16  chr16_11705995     AAsi    G    A        0      0        2 
  16  chr16_11705995     AKia    G    A        0      0        2 
  16  chr16_11705995     AOna    G    A        0      0        2 
  16  chr16_11705995     ASom    G    A        0      0        2 
  16  chr16_11705995     HCab    G    A        1      2        2 
  16  chr16_11705995     HPrz    G    A        1      2        2 
  16  chr16_11705995     ZBoe    G    A        0      0        2 
  16  chr16_11705995     ZGre    G    A        0      0        2 
  16  chr16_11705995     ZHar    G    A        0      0        2 
  16  chr16_11705995   Sample    G    A        1      2        2 
  16  chr16_11706563     AAsi    G    A        0      0        2 
  16  chr16_11706563     AKia    G    A        0      0        2 
  16  chr16_11706563     AOna    G    A        0      0        2 
  16  chr16_11706563     ASom    G    A        0      0        2 
  16  chr16_11706563     HCab    G    A        1      2        2 
  16  chr16_11706563     HPrz    G    A        1      2        2 
  16  chr16_11706563     ZBoe    G    A        0      0        2 
  16  chr16_11706563     ZGre    G    A        0      0        2 
  16  chr16_11706563     ZHar    G    A        0      0        2 
  16  chr16_11706563   Sample    G    A        0      0        2 
  16  chr16_11707152     AAsi    T    C        0      0        2 
  16  chr16_11707152     AKia    T    C        0      0        2 
  16  chr16_11707152     AOna    T    C        0      0        2 
  16  chr16_11707152     ASom    T    C        0      0        2 
  16  chr16_11707152     HCab    T    C        1      2        2 
  16  chr16_11707152     HPrz    T    C        1      2        2 
  16  chr16_11707152     ZBoe    T    C        0      0        2 
  16  chr16_11707152     ZGre    T    C        0      0        2 
  16  chr16_11707152     ZHar    T    C        0      0        2 
  16  chr16_11707152   Sample    T    C        0      0        2 
  16  chr16_11712853     AAsi    C    A        0      0        2 
  16  chr16_11712853     AKia    C    A        0      0        2 
  16  chr16_11712853     AOna    C    A        0      0        2 
  16  chr16_11712853     ASom    C    A        0      0        2 
  16  chr16_11712853     HCab    C    A        1      2        2 
  16  chr16_11712853     HPrz    C    A        1      2        2 
  16  chr16_11712853     ZBoe    C    A        0      0        2 
  16  chr16_11712853     ZGre    C    A        0      0        2 
  16  chr16_11712853     ZHar    C    A        0      0        2 
  16  chr16_11712853   Sample    C    A        0      0        2 
  16  chr16_11713162     AAsi    C    A        0      0        2 
  16  chr16_11713162     AKia    C    A        0      0        2 
  16  chr16_11713162     AOna    C    A        0      0        2 
  16  chr16_11713162     ASom    C    A        0      0        2 
  16  chr16_11713162     HCab    C    A        1      2        2 
  16  chr16_11713162     HPrz    C    A        1      2        2 
  16  chr16_11713162     ZBoe    C    A        0      0        2 
  16  chr16_11713162     ZGre    C    A        0      0        2 
  16  chr16_11713162     ZHar    C    A        0      0        2 
  16  chr16_11713162   Sample    C    A        0      0        2 
  16  chr16_11716419     AAsi    A    G        0      0        2 
  16  chr16_11716419     AKia    A    G        0      0        2 
  16  chr16_11716419     AOna    A    G      0.5      1        2 
  16  chr16_11716419     ASom    A    G        0      0        2 
  16  chr16_11716419     HCab    A    G        0      0        2 
  16  chr16_11716419     HPrz    A    G        0      0        2 
  16  chr16_11716419     ZBoe    A    G        0      0        2 
  16  chr16_11716419     ZGre    A    G        0      0        2 
  16  chr16_11716419     ZHar    A    G        0      0        2 
  16  chr16_11716419   Sample    A    G        0      0        2 
  16  chr16_11723469     AAsi    G    A        0      0        2 
  16  chr16_11723469     AKia    G    A        0      0        2 
  16  chr16_11723469     AOna    G    A        0      0        2 
  16  chr16_11723469     ASom    G    A        0      0        2 
  16  chr16_11723469     HCab    G    A        1      2        2 
  16  chr16_11723469     HPrz    G    A        1      2        2 
  16  chr16_11723469     ZBoe    G    A        0      0        2 
  16  chr16_11723469     ZGre    G    A        0      0        2 
  16  chr16_11723469     ZHar    G    A        0      0        2 
  16  chr16_11723469   Sample    G    A        0      0        2 
  16  chr16_11724243     AAsi    C    A        0      0        2 
  16  chr16_11724243     AKia    C    A        0      0        2 
  16  chr16_11724243     AOna    C    A      0.5      1        2 
  16  chr16_11724243     ASom    C    A        0      0        2 
  16  chr16_11724243     HCab    C    A        0      0        2 
  16  chr16_11724243     HPrz    C    A        0      0        2 
  16  chr16_11724243     ZBoe    C    A        0      0        2 
  16  chr16_11724243     ZGre    C    A        0      0        2 
  16  chr16_11724243     ZHar    C    A        0      0        2 
  16  chr16_11724243   Sample    C    A        0      0        2 
  16  chr16_11736312     AAsi    C    T        0      0        2 
  16  chr16_11736312     AKia    C    T        0      0        2 
  16  chr16_11736312     AOna    C    T        0      0        2 
  16  chr16_11736312     ASom    C    T        0      0        2 
  16  chr16_11736312     HCab    C    T        1      2        2 
  16  chr16_11736312     HPrz    C    T        1      2        2 
  16  chr16_11736312     ZBoe    C    T        0      0        2 
  16  chr16_11736312     ZGre    C    T        0      0        2 
  16  chr16_11736312     ZHar    C    T        0      0        2 
  16  chr16_11736312   Sample    C    T        1      2        2 
  16  chr16_11746167     AAsi    T    C        0      0        2 
  16  chr16_11746167     AKia    T    C        0      0        2 
  16  chr16_11746167     AOna    T    C        0      0        2 
  16  chr16_11746167     ASom    T    C        0      0        2 
  16  chr16_11746167     HCab    T    C      0.5      1        2 
  16  chr16_11746167     HPrz    T    C      0.5      1        2 
  16  chr16_11746167     ZBoe    T    C        0      0        2 
  16  chr16_11746167     ZGre    T    C        0      0        2 
  16  chr16_11746167     ZHar    T    C        0      0        2 
  16  chr16_11746167   Sample    T    C        0      0        2 
  16  chr16_11746297     AAsi    T    C        0      0        2 
  16  chr16_11746297     AKia    T    C        0      0        2 
  16  chr16_11746297     AOna    T    C        0      0        2 
  16  chr16_11746297     ASom    T    C        0      0        2 
  16  chr16_11746297     HCab    T    C        1      2        2 
  16  chr16_11746297     HPrz    T    C        1      2        2 
  16  chr16_11746297     ZBoe    T    C        0      0        2 
  16  chr16_11746297     ZGre    T    C        0      0        2 
  16  chr16_11746297     ZHar    T    C        0      0        2 
  16  chr16_11746297   Sample    T    C        0      0        2 
  16  chr16_11748365     AAsi    G    A        0      0        2 
  16  chr16_11748365     AKia    G    A        0      0        2 
  16  chr16_11748365     AOna    G    A        0      0        2 
  16  chr16_11748365     ASom    G    A        0      0        2 
  16  chr16_11748365     HCab    G    A        0      0        2 
  16  chr16_11748365     HPrz    G    A        0      0        2 
  16  chr16_11748365     ZBoe    G    A      0.5      1        2 
  16  chr16_11748365     ZGre    G    A        0      0        2 
  16  chr16_11748365     ZHar    G    A        0      0        2 
  16  chr16_11748365   Sample    G    A        0      0        2 
  16  chr16_11753070     AAsi    A    G        0      0        2 
  16  chr16_11753070     AKia    A    G        0      0        2 
  16  chr16_11753070     AOna    A    G        0      0        2 
  16  chr16_11753070     ASom    A    G        0      0        2 
  16  chr16_11753070     HCab    A    G        1      2        2 
  16  chr16_11753070     HPrz    A    G        1      2        2 
  16  chr16_11753070     ZBoe    A    G        0      0        2 
  16  chr16_11753070     ZGre    A    G        0      0        2 
  16  chr16_11753070     ZHar    A    G        0      0        2 
  16  chr16_11753070   Sample    A    G        0      0        2 
  16  chr16_11756304     AAsi    G    A        0      0        2 
  16  chr16_11756304     AKia    G    A        0      0        2 
  16  chr16_11756304     AOna    G    A      0.5      1        2 
  16  chr16_11756304     ASom    G    A        0      0        2 
  16  chr16_11756304     HCab    G    A        0      0        2 
  16  chr16_11756304     HPrz    G    A        0      0        2 
  16  chr16_11756304     ZBoe    G    A        0      0        2 
  16  chr16_11756304     ZGre    G    A        0      0        2 
  16  chr16_11756304     ZHar    G    A        0      0        2 
  16  chr16_11756304   Sample    G    A        0      0        2 
  16  chr16_11756919     AAsi    A    G        1      2        2 
  16  chr16_11756919     AKia    A    G        0      0        2 
  16  chr16_11756919     AOna    A    G        0      0        2 
  16  chr16_11756919     ASom    A    G        1      2        2 
  16  chr16_11756919     HCab    A    G        0      0        2 
  16  chr16_11756919     HPrz    A    G        0      0        2 
  16  chr16_11756919     ZBoe    A    G        0      0        2 
  16  chr16_11756919     ZGre    A    G        0      0        2 
  16  chr16_11756919     ZHar    A    G        0      0        2 
  16  chr16_11756919   Sample    A    G        0      0        2 
  16  chr16_11762203     AAsi    T    A        0      0        2 
  16  chr16_11762203     AKia    T    A        0      0        2 
  16  chr16_11762203     AOna    T    A        0      0        2 
  16  chr16_11762203     ASom    T    A        0      0        2 
  16  chr16_11762203     HCab    T    A        0      0        2 
  16  chr16_11762203     HPrz    T    A        0      0        2 
  16  chr16_11762203     ZBoe    T    A      0.5      1        2 
  16  chr16_11762203     ZGre    T    A        0      0        2 
  16  chr16_11762203     ZHar    T    A        0      0        2 
  16  chr16_11762203   Sample    T    A        0      0        2 
  16  chr16_11764644     AAsi    T    C        1      2        2 
  16  chr16_11764644     AKia    T    C        0      0        2 
  16  chr16_11764644     AOna    T    C        0      0        2 
  16  chr16_11764644     ASom    T    C        1      2        2 
  16  chr16_11764644     HCab    T    C        0      0        2 
  16  chr16_11764644     HPrz    T    C        0      0        2 
  16  chr16_11764644     ZBoe    T    C        0      0        2 
  16  chr16_11764644     ZGre    T    C        0      0        2 
  16  chr16_11764644     ZHar    T    C        0      0        2 
  16  chr16_11764644   Sample    T    C        1      2        2 
  16  chr16_11775586     AAsi    G    C      0.5      1        2 
  16  chr16_11775586     AKia    G    C        0      0        2 
  16  chr16_11775586     AOna    G    C        0      0        2 
  16  chr16_11775586     ASom    G    C        0      0        2 
  16  chr16_11775586     HCab    G    C        0      0        2 
  16  chr16_11775586     HPrz    G    C        0      0        2 
  16  chr16_11775586     ZBoe    G    C        0      0        2 
  16  chr16_11775586     ZGre    G    C        0      0        2 
  16  chr16_11775586     ZHar    G    C        0      0        2 
  16  chr16_11775586   Sample    G    C        0      0        2 
  16  chr16_11779449     AAsi    A    C        0      0        2 
  16  chr16_11779449     AKia    A    C        0      0        2 
  16  chr16_11779449     AOna    A    C        0      0        2 
  16  chr16_11779449     ASom    A    C        0      0        2 
  16  chr16_11779449     HCab    A    C        1      2        2 
  16  chr16_11779449     HPrz    A    C        1      2        2 
  16  chr16_11779449     ZBoe    A    C        0      0        2 
  16  chr16_11779449     ZGre    A    C        0      0        2 
  16  chr16_11779449     ZHar    A    C        0      0        2 
  16  chr16_11779449   Sample    A    C        0      0        2 
  16  chr16_11779749     AAsi    A    G        1      2        2 
  16  chr16_11779749     AKia    A    G        0      0        2 
  16  chr16_11779749     AOna    A    G        0      0        2 
  16  chr16_11779749     ASom    A    G        1      2        2 
  16  chr16_11779749     HCab    A    G        0      0        2 
  16  chr16_11779749     HPrz    A    G        0      0        2 
  16  chr16_11779749     ZBoe    A    G        0      0        2 
  16  chr16_11779749     ZGre    A    G        0      0        2 
  16  chr16_11779749     ZHar    A    G        0      0        2 
  16  chr16_11779749   Sample    A    G        1      2        2 
  16  chr16_11790806     AAsi    G    A        0      0        2 
  16  chr16_11790806     AKia    G    A        0      0        2 
  16  chr16_11790806     AOna    G    A        0      0        2 
  16  chr16_11790806     ASom    G    A        0      0        2 
  16  chr16_11790806     HCab    G    A        1      2        2 
  16  chr16_11790806     HPrz    G    A        1      2        2 
  16  chr16_11790806     ZBoe    G    A        0      0        2 
  16  chr16_11790806     ZGre    G    A        0      0        2 
  16  chr16_11790806     ZHar    G    A        0      0        2 
  16  chr16_11790806   Sample    G    A        0      0        2 
  16  chr16_11791391     AAsi    A    G      0.5      1        2 
  16  chr16_11791391     AKia    A    G        0      0        2 
  16  chr16_11791391     AOna    A    G        0      0        2 
  16  chr16_11791391     ASom    A    G        0      0        2 
  16  chr16_11791391     HCab    A    G        0      0        2 
  16  chr16_11791391     HPrz    A    G        0      0        2 
  16  chr16_11791391     ZBoe    A    G        0      0        2 
  16  chr16_11791391     ZGre    A    G        0      0        2 
  16  chr16_11791391     ZHar    A    G        0      0        2 
  16  chr16_11791391   Sample    A    G        0      0        2 
  16  chr16_11791996     AAsi    T    G        1      2        2 
  16  chr16_11791996     AKia    T    G        0      0        2 
  16  chr16_11791996     AOna    T    G        0      0        2 
  16  chr16_11791996     ASom    T    G        1      2        2 
  16  chr16_11791996     HCab    T    G        0      0        2 
  16  chr16_11791996     HPrz    T    G        0      0        2 
  16  chr16_11791996     ZBoe    T    G        0      0        2 
  16  chr16_11791996     ZGre    T    G        0      0        2 
  16  chr16_11791996     ZHar    T    G        0      0        2 
  16  chr16_11791996   Sample    T    G        1      2        2 
  16  chr16_11795271     AAsi    G    A        0      0        2 
  16  chr16_11795271     AKia    G    A        1      2        2 
  16  chr16_11795271     AOna    G    A        0      0        2 
  16  chr16_11795271     ASom    G    A        0      0        2 
  16  chr16_11795271     HCab    G    A        0      0        2 
  16  chr16_11795271     HPrz    G    A        0      0        2 
  16  chr16_11795271     ZBoe    G    A        0      0        2 
  16  chr16_11795271     ZGre    G    A        0      0        2 
  16  chr16_11795271     ZHar    G    A        0      0        2 
  16  chr16_11795271   Sample    G    A        0      0        2 
  16  chr16_11809332     AAsi    T    C        0      0        2 
  16  chr16_11809332     AKia    T    C        0      0        2 
  16  chr16_11809332     AOna    T    C        0      0        2 
  16  chr16_11809332     ASom    T    C        0      0        2 
  16  chr16_11809332     HCab    T    C      0.5      1        2 
  16  chr16_11809332     HPrz    T    C      0.5      1        2 
  16  chr16_11809332     ZBoe    T    C        0      0        2 
  16  chr16_11809332     ZGre    T    C        0      0        2 
  16  chr16_11809332     ZHar    T    C        0      0        2 
  16  chr16_11809332   Sample    T    C        0      0        2 
  16  chr16_11813885     AAsi    C    T        0      0        2 
  16  chr16_11813885     AKia    C    T        0      0        2 
  16  chr16_11813885     AOna    C    T        0      0        2 
  16  chr16_11813885     ASom    C    T        0      0        2 
  16  chr16_11813885     HCab    C    T        0      0        2 
  16  chr16_11813885     HPrz    C    T      0.5      1        2 
  16  chr16_11813885     ZBoe    C    T        0      0        2 
  16  chr16_11813885     ZGre    C    T        0      0        2 
  16  chr16_11813885     ZHar    C    T        0      0        2 
  16  chr16_11813885   Sample    C    T        0      0        2 
  16  chr16_11814493     AAsi    C    T        0      0        2 
  16  chr16_11814493     AKia    C    T        0      0        2 
  16  chr16_11814493     AOna    C    T        0      0        2 
  16  chr16_11814493     ASom    C    T        0      0        2 
  16  chr16_11814493     HCab    C    T        1      2        2 
  16  chr16_11814493     HPrz    C    T        1      2        2 
  16  chr16_11814493     ZBoe    C    T        0      0        2 
  16  chr16_11814493     ZGre    C    T        0      0        2 
  16  chr16_11814493     ZHar    C    T        0      0        2 
  16  chr16_11814493   Sample    C    T        0      0        2 
  16  chr16_11820309     AAsi    C    T        0      0        2 
  16  chr16_11820309     AKia    C    T        0      0        2 
  16  chr16_11820309     AOna    C    T      0.5      1        2 
  16  chr16_11820309     ASom    C    T        0      0        2 
  16  chr16_11820309     HCab    C    T        0      0        2 
  16  chr16_11820309     HPrz    C    T        0      0        2 
  16  chr16_11820309     ZBoe    C    T        0      0        2 
  16  chr16_11820309     ZGre    C    T        0      0        2 
  16  chr16_11820309     ZHar    C    T        0      0        2 
  16  chr16_11820309   Sample    C    T        0      0        2 
  16  chr16_11833225     AAsi    A    C        0      0        2 
  16  chr16_11833225     AKia    A    C        0      0        2 
  16  chr16_11833225     AOna    A    C        0      0        2 
  16  chr16_11833225     ASom    A    C        0      0        2 
  16  chr16_11833225     HCab    A    C        0      0        2 
  16  chr16_11833225     HPrz    A    C        0      0        2 
  16  chr16_11833225     ZBoe    A    C        1      2        2 
  16  chr16_11833225     ZGre    A    C        0      0        2 
  16  chr16_11833225     ZHar    A    C        0      0        2 
  16  chr16_11833225   Sample    A    C        0      0        2 
  16  chr16_11841190     AAsi    G    A        0      0        2 
  16  chr16_11841190     AKia    G    A        0      0        2 
  16  chr16_11841190     AOna    G    A      0.5      1        2 
  16  chr16_11841190     ASom    G    A        0      0        2 
  16  chr16_11841190     HCab    G    A        0      0        2 
  16  chr16_11841190     HPrz    G    A        0      0        2 
  16  chr16_11841190     ZBoe    G    A        0      0        2 
  16  chr16_11841190     ZGre    G    A        0      0        2 
  16  chr16_11841190     ZHar    G    A        0      0        2 
  16  chr16_11841190   Sample    G    A        0      0        2 
  16  chr16_11843488     AAsi    A    G        0      0        2 
  16  chr16_11843488     AKia    A    G        0      0        2 
  16  chr16_11843488     AOna    A    G        0      0        2 
  16  chr16_11843488     ASom    A    G        0      0        2 
  16  chr16_11843488     HCab    A    G      0.5      1        2 
  16  chr16_11843488     HPrz    A    G        0      0        2 
  16  chr16_11843488     ZBoe    A    G        0      0        2 
  16  chr16_11843488     ZGre    A    G        0      0        2 
  16  chr16_11843488     ZHar    A    G        0      0        2 
  16  chr16_11843488   Sample    A    G        0      0        2 
  16  chr16_11845407     AAsi    A    T        0      0        2 
  16  chr16_11845407     AKia    A    T        0      0        2 
  16  chr16_11845407     AOna    A    T        0      0        2 
  16  chr16_11845407     ASom    A    T        0      0        2 
  16  chr16_11845407     HCab    A    T        1      2        2 
  16  chr16_11845407     HPrz    A    T        1      2        2 
  16  chr16_11845407     ZBoe    A    T        0      0        2 
  16  chr16_11845407     ZGre    A    T        0      0        2 
  16  chr16_11845407     ZHar    A    T        0      0        2 
  16  chr16_11845407   Sample    A    T        0      0        2 
  16  chr16_11845924     AAsi    A    C        0      0        2 
  16  chr16_11845924     AKia    A    C        0      0        2 
  16  chr16_11845924     AOna    A    C        0      0        2 
  16  chr16_11845924     ASom    A    C        0      0        2 
  16  chr16_11845924     HCab    A    C        0      0        2 
  16  chr16_11845924     HPrz    A    C        0      0        2 
  16  chr16_11845924     ZBoe    A    C        1      2        2 
  16  chr16_11845924     ZGre    A    C        1      2        2 
  16  chr16_11845924     ZHar    A    C        1      2        2 
  16  chr16_11845924   Sample    A    C        0      0        2 
  16  chr16_11855455     AAsi    A    G        0      0        2 
  16  chr16_11855455     AKia    A    G        0      0        2 
  16  chr16_11855455     AOna    A    G        0      0        2 
  16  chr16_11855455     ASom    A    G        0      0        2 
  16  chr16_11855455     HCab    A    G        0      0        2 
  16  chr16_11855455     HPrz    A    G        0      0        2 
  16  chr16_11855455     ZBoe    A    G        0      0        2 
  16  chr16_11855455     ZGre    A    G      0.5      1        2 
  16  chr16_11855455     ZHar    A    G        0      0        2 
  16  chr16_11855455   Sample    A    G        0      0        2 
  16  chr16_11856265     AAsi    T    C        0      0        2 
  16  chr16_11856265     AKia    T    C        0      0        2 
  16  chr16_11856265     AOna    T    C        0      0        2 
  16  chr16_11856265     ASom    T    C        0      0        2 
  16  chr16_11856265     HCab    T    C        0      0        2 
  16  chr16_11856265     HPrz    T    C      0.5      1        2 
  16  chr16_11856265     ZBoe    T    C        0      0        2 
  16  chr16_11856265     ZGre    T    C        0      0        2 
  16  chr16_11856265     ZHar    T    C        0      0        2 
  16  chr16_11856265   Sample    T    C        0      0        2 
  16  chr16_11856719     AAsi    T    C        0      0        2 
  16  chr16_11856719     AKia    T    C        0      0        2 
  16  chr16_11856719     AOna    T    C        0      0        2 
  16  chr16_11856719     ASom    T    C        0      0        2 
  16  chr16_11856719     HCab    T    C        1      2        2 
  16  chr16_11856719     HPrz    T    C        1      2        2 
  16  chr16_11856719     ZBoe    T    C        0      0        2 
  16  chr16_11856719     ZGre    T    C        0      0        2 
  16  chr16_11856719     ZHar    T    C        0      0        2 
  16  chr16_11856719   Sample    T    C        0      0        2 
  16  chr16_11866235     AAsi    G    C        0      0        2 
  16  chr16_11866235     AKia    G    C        0      0        2 
  16  chr16_11866235     AOna    G    C        0      0        2 
  16  chr16_11866235     ASom    G    C        0      0        2 
  16  chr16_11866235     HCab    G    C        1      2        2 
  16  chr16_11866235     HPrz    G    C      0.5      1        2 
  16  chr16_11866235     ZBoe    G    C        0      0        2 
  16  chr16_11866235     ZGre    G    C        0      0        2 
  16  chr16_11866235     ZHar    G    C        0      0        2 
  16  chr16_11866235   Sample    G    C        0      0        2 
  16  chr16_11866308     AAsi    C    T        0      0        2 
  16  chr16_11866308     AKia    C    T        0      0        2 
  16  chr16_11866308     AOna    C    T        0      0        2 
  16  chr16_11866308     ASom    C    T        0      0        2 
  16  chr16_11866308     HCab    C    T        0      0        2 
  16  chr16_11866308     HPrz    C    T        0      0        2 
  16  chr16_11866308     ZBoe    C    T        0      0        2 
  16  chr16_11866308     ZGre    C    T      0.5      1        2 
  16  chr16_11866308     ZHar    C    T        0      0        2 
  16  chr16_11866308   Sample    C    T        0      0        2 
  16  chr16_11870117     AAsi    C    T        0      0        2 
  16  chr16_11870117     AKia    C    T        0      0        2 
  16  chr16_11870117     AOna    C    T        0      0        2 
  16  chr16_11870117     ASom    C    T        0      0        2 
  16  chr16_11870117     HCab    C    T        0      0        2 
  16  chr16_11870117     HPrz    C    T        0      0        2 
  16  chr16_11870117     ZBoe    C    T      0.5      1        2 
  16  chr16_11870117     ZGre    C    T        0      0        2 
  16  chr16_11870117     ZHar    C    T        0      0        2 
  16  chr16_11870117   Sample    C    T        0      0        2 
  16  chr16_11871418     AAsi    T    A        0      0        2 
  16  chr16_11871418     AKia    T    A        0      0        2 
  16  chr16_11871418     AOna    T    A        0      0        2 
  16  chr16_11871418     ASom    T    A        0      0        2 
  16  chr16_11871418     HCab    T    A        0      0        2 
  16  chr16_11871418     HPrz    T    A        0      0        2 
  16  chr16_11871418     ZBoe    T    A      0.5      1        2 
  16  chr16_11871418     ZGre    T    A        0      0        2 
  16  chr16_11871418     ZHar    T    A        0      0        2 
  16  chr16_11871418   Sample    T    A        0      0        2 
  16  chr16_11872247     AAsi    T    C        0      0        2 
  16  chr16_11872247     AKia    T    C        0      0        2 
  16  chr16_11872247     AOna    T    C      0.5      1        2 
  16  chr16_11872247     ASom    T    C        0      0        2 
  16  chr16_11872247     HCab    T    C        0      0        2 
  16  chr16_11872247     HPrz    T    C        0      0        2 
  16  chr16_11872247     ZBoe    T    C        0      0        2 
  16  chr16_11872247     ZGre    T    C        0      0        2 
  16  chr16_11872247     ZHar    T    C        0      0        2 
  16  chr16_11872247   Sample    T    C        0      0        2 
  16  chr16_11880930     AAsi    C    G        0      0        2 
  16  chr16_11880930     AKia    C    G        0      0        2 
  16  chr16_11880930     AOna    C    G        0      0        2 
  16  chr16_11880930     ASom    C    G        0      0        2 
  16  chr16_11880930     HCab    C    G        0      0        2 
  16  chr16_11880930     HPrz    C    G        0      0        2 
  16  chr16_11880930     ZBoe    C    G        0      0        2 
  16  chr16_11880930     ZGre    C    G        0      0        2 
  16  chr16_11880930     ZHar    C    G        1      2        2 
  16  chr16_11880930   Sample    C    G        0      0        2 
  16  chr16_11882968     AAsi    T    A        1      2        2 
  16  chr16_11882968     AKia    T    A        0      0        2 
  16  chr16_11882968     AOna    T    A        0      0        2 
  16  chr16_11882968     ASom    T    A        0      0        2 
  16  chr16_11882968     HCab    T    A        0      0        2 
  16  chr16_11882968     HPrz    T    A        0      0        2 
  16  chr16_11882968     ZBoe    T    A        0      0        2 
  16  chr16_11882968     ZGre    T    A        0      0        2 
  16  chr16_11882968     ZHar    T    A        0      0        2 
  16  chr16_11882968   Sample    T    A        0      0        2 
  16  chr16_11885619     AAsi    T    C        0      0        2 
  16  chr16_11885619     AKia    T    C      0.5      1        2 
  16  chr16_11885619     AOna    T    C        0      0        2 
  16  chr16_11885619     ASom    T    C        0      0        2 
  16  chr16_11885619     HCab    T    C        0      0        2 
  16  chr16_11885619     HPrz    T    C        0      0        2 
  16  chr16_11885619     ZBoe    T    C        0      0        2 
  16  chr16_11885619     ZGre    T    C        0      0        2 
  16  chr16_11885619     ZHar    T    C        0      0        2 
  16  chr16_11885619   Sample    T    C        0      0        2 
  16  chr16_11885986     AAsi    C    T        0      0        2 
  16  chr16_11885986     AKia    C    T        0      0        2 
  16  chr16_11885986     AOna    C    T        0      0        2 
  16  chr16_11885986     ASom    C    T        0      0        2 
  16  chr16_11885986     HCab    C    T        1      2        2 
  16  chr16_11885986     HPrz    C    T        1      2        2 
  16  chr16_11885986     ZBoe    C    T        0      0        2 
  16  chr16_11885986     ZGre    C    T        0      0        2 
  16  chr16_11885986     ZHar    C    T        0      0        2 
  16  chr16_11885986   Sample    C    T        0      0        2 
  16  chr16_11890968     AAsi    G    A        0      0        2 
  16  chr16_11890968     AKia    G    A        0      0        2 
  16  chr16_11890968     AOna    G    A        0      0        2 
  16  chr16_11890968     ASom    G    A        0      0        2 
  16  chr16_11890968     HCab    G    A        1      2        2 
  16  chr16_11890968     HPrz    G    A        1      2        2 
  16  chr16_11890968     ZBoe    G    A        0      0        2 
  16  chr16_11890968     ZGre    G    A        0      0        2 
  16  chr16_11890968     ZHar    G    A        0      0        2 
  16  chr16_11890968   Sample    G    A        0      0        2 
  16  chr16_11893045     AAsi    C    T        0      0        2 
  16  chr16_11893045     AKia    C    T        0      0        2 
  16  chr16_11893045     AOna    C    T        0      0        2 
  16  chr16_11893045     ASom    C    T        0      0        2 
  16  chr16_11893045     HCab    C    T        0      0        2 
  16  chr16_11893045     HPrz    C    T        0      0        2 
  16  chr16_11893045     ZBoe    C    T        0      0        2 
  16  chr16_11893045     ZGre    C    T        1      2        2 
  16  chr16_11893045     ZHar    C    T        0      0        2 
  16  chr16_11893045   Sample    C    T        0      0        2 
  16  chr16_11905689     AAsi    A    G        1      2        2 
  16  chr16_11905689     AKia    A    G        0      0        2 
  16  chr16_11905689     AOna    A    G        0      0        2 
  16  chr16_11905689     ASom    A    G        0      0        2 
  16  chr16_11905689     HCab    A    G        0      0        2 
  16  chr16_11905689     HPrz    A    G        0      0        2 
  16  chr16_11905689     ZBoe    A    G        0      0        2 
  16  chr16_11905689     ZGre    A    G        0      0        2 
  16  chr16_11905689     ZHar    A    G        0      0        2 
  16  chr16_11905689   Sample    A    G        1      2        2 
  16  chr16_11906165     AAsi    A    C        0      0        2 
  16  chr16_11906165     AKia    A    C        0      0        2 
  16  chr16_11906165     AOna    A    C        0      0        2 
  16  chr16_11906165     ASom    A    C        0      0        2 
  16  chr16_11906165     HCab    A    C        0      0        2 
  16  chr16_11906165     HPrz    A    C        0      0        2 
  16  chr16_11906165     ZBoe    A    C        1      2        2 
  16  chr16_11906165     ZGre    A    C        0      0        2 
  16  chr16_11906165     ZHar    A    C        0      0        2 
  16  chr16_11906165   Sample    A    C        0      0        2 
  16  chr16_11906587     AAsi    G    A        0      0        2 
  16  chr16_11906587     AKia    G    A        1      2        2 
  16  chr16_11906587     AOna    G    A        0      0        2 
  16  chr16_11906587     ASom    G    A        0      0        2 
  16  chr16_11906587     HCab    G    A        1      2        2 
  16  chr16_11906587     HPrz    G    A        1      2        2 
  16  chr16_11906587     ZBoe    G    A        0      0        2 
  16  chr16_11906587     ZGre    G    A        0      0        2 
  16  chr16_11906587     ZHar    G    A        0      0        2 
  16  chr16_11906587   Sample    G    A        0      0        2 
  16  chr16_11906951     AAsi    C    T        0      0        2 
  16  chr16_11906951     AKia    C    T      0.5      1        2 
  16  chr16_11906951     AOna    C    T        0      0        2 
  16  chr16_11906951     ASom    C    T        0      0        2 
  16  chr16_11906951     HCab    C    T        0      0        2 
  16  chr16_11906951     HPrz    C    T        0      0        2 
  16  chr16_11906951     ZBoe    C    T        0      0        2 
  16  chr16_11906951     ZGre    C    T        0      0        2 
  16  chr16_11906951     ZHar    C    T        0      0        2 
  16  chr16_11906951   Sample    C    T        0      0        2 
  16  chr16_11907118     AAsi    G    A        0      0        2 
  16  chr16_11907118     AKia    G    A        0      0        2 
  16  chr16_11907118     AOna    G    A        0      0        2 
  16  chr16_11907118     ASom    G    A        0      0        2 
  16  chr16_11907118     HCab    G    A        0      0        2 
  16  chr16_11907118     HPrz    G    A        0      0        2 
  16  chr16_11907118     ZBoe    G    A        0      0        2 
  16  chr16_11907118     ZGre    G    A        0      0        2 
  16  chr16_11907118     ZHar    G    A        1      2        2 
  16  chr16_11907118   Sample    G    A        0      0        2 
  16  chr16_11908206     AAsi    A    G        0      0        2 
  16  chr16_11908206     AKia    A    G        1      2        2 
  16  chr16_11908206     AOna    A    G      0.5      1        2 
  16  chr16_11908206     ASom    A    G        0      0        2 
  16  chr16_11908206     HCab    A    G        0      0        2 
  16  chr16_11908206     HPrz    A    G        0      0        2 
  16  chr16_11908206     ZBoe    A    G        0      0        2 
  16  chr16_11908206     ZGre    A    G        0      0        2 
  16  chr16_11908206     ZHar    A    G        1      2        2 
  16  chr16_11908206   Sample    A    G        0      0        2 
  16  chr16_11917814     AAsi    G    A        0      0        2 
  16  chr16_11917814     AKia    G    A      0.5      1        2 
  16  chr16_11917814     AOna    G    A        0      0        2 
  16  chr16_11917814     ASom    G    A        0      0        2 
  16  chr16_11917814     HCab    G    A        0      0        2 
  16  chr16_11917814     HPrz    G    A        0      0        2 
  16  chr16_11917814     ZBoe    G    A        0      0        2 
  16  chr16_11917814     ZGre    G    A        0      0        2 
  16  chr16_11917814     ZHar    G    A        0      0        2 
  16  chr16_11917814   Sample    G    A        0      0        2 
  16  chr16_11921307     AAsi    C    T        0      0        2 
  16  chr16_11921307     AKia    C    T        0      0        2 
  16  chr16_11921307     AOna    C    T        0      0        2 
  16  chr16_11921307     ASom    C    T        0      0        2 
  16  chr16_11921307     HCab    C    T        0      0        2 
  16  chr16_11921307     HPrz    C    T        0      0        2 
  16  chr16_11921307     ZBoe    C    T      0.5      1        2 
  16  chr16_11921307     ZGre    C    T        0      0        2 
  16  chr16_11921307     ZHar    C    T        0      0        2 
  16  chr16_11921307   Sample    C    T        0      0        2 
  16  chr16_11923582     AAsi    G    A        0      0        2 
  16  chr16_11923582     AKia    G    A        0      0        2 
  16  chr16_11923582     AOna    G    A        0      0        2 
  16  chr16_11923582     ASom    G    A        0      0        2 
  16  chr16_11923582     HCab    G    A        0      0        2 
  16  chr16_11923582     HPrz    G    A        0      0        2 
  16  chr16_11923582     ZBoe    G    A        0      0        2 
  16  chr16_11923582     ZGre    G    A        0      0        2 
  16  chr16_11923582     ZHar    G    A        1      2        2 
  16  chr16_11923582   Sample    G    A        0      0        2 
  16  chr16_11929164     AAsi    C    T        0      0        2 
  16  chr16_11929164     AKia    C    T        0      0        2 
  16  chr16_11929164     AOna    C    T        0      0        2 
  16  chr16_11929164     ASom    C    T        0      0        2 
  16  chr16_11929164     HCab    C    T        0      0        2 
  16  chr16_11929164     HPrz    C    T        0      0        2 
  16  chr16_11929164     ZBoe    C    T        0      0        2 
  16  chr16_11929164     ZGre    C    T        1      2        2 
  16  chr16_11929164     ZHar    C    T        0      0        2 
  16  chr16_11929164   Sample    C    T        0      0        2 
  16  chr16_11933909     AAsi    T    C        0      0        2 
  16  chr16_11933909     AKia    T    C        0      0        2 
  16  chr16_11933909     AOna    T    C      0.5      1        2 
  16  chr16_11933909     ASom    T    C        0      0        2 
  16  chr16_11933909     HCab    T    C        0      0        2 
  16  chr16_11933909     HPrz    T    C        0      0        2 
  16  chr16_11933909     ZBoe    T    C        0      0        2 
  16  chr16_11933909     ZGre    T    C        0      0        2 
  16  chr16_11933909     ZHar    T    C        0      0        2 
  16  chr16_11933909   Sample    T    C        0      0        2 
  16  chr16_11938386     AAsi    G    A        0      0        2 
  16  chr16_11938386     AKia    G    A        0      0        2 
  16  chr16_11938386     AOna    G    A        0      0        2 
  16  chr16_11938386     ASom    G    A        0      0        2 
  16  chr16_11938386     HCab    G    A        0      0        2 
  16  chr16_11938386     HPrz    G    A        0      0        2 
  16  chr16_11938386     ZBoe    G    A      0.5      1        2 
  16  chr16_11938386     ZGre    G    A        0      0        2 
  16  chr16_11938386     ZHar    G    A        0      0        2 
  16  chr16_11938386   Sample    G    A        0      0        2 
  16  chr16_11942398     AAsi    T    A        0      0        2 
  16  chr16_11942398     AKia    T    A        0      0        2 
  16  chr16_11942398     AOna    T    A        0      0        2 
  16  chr16_11942398     ASom    T    A        0      0        2 
  16  chr16_11942398     HCab    T    A        0      0        2 
  16  chr16_11942398     HPrz    T    A        0      0        2 
  16  chr16_11942398     ZBoe    T    A      0.5      1        2 
  16  chr16_11942398     ZGre    T    A        0      0        2 
  16  chr16_11942398     ZHar    T    A        1      2        2 
  16  chr16_11942398   Sample    T    A        0      0        2 
  16  chr16_11943198     AAsi    G    A        1      2        2 
  16  chr16_11943198     AKia    G    A        0      0        2 
  16  chr16_11943198     AOna    G    A        0      0        2 
  16  chr16_11943198     ASom    G    A        1      2        2 
  16  chr16_11943198     HCab    G    A        0      0        2 
  16  chr16_11943198     HPrz    G    A        0      0        2 
  16  chr16_11943198     ZBoe    G    A        0      0        2 
  16  chr16_11943198     ZGre    G    A        0      0        2 
  16  chr16_11943198     ZHar    G    A        0      0        2 
  16  chr16_11943198   Sample    G    A        1      2        2 
  16  chr16_11943502     AAsi    G    A        0      0        2 
  16  chr16_11943502     AKia    G    A        0      0        2 
  16  chr16_11943502     AOna    G    A      0.5      1        2 
  16  chr16_11943502     ASom    G    A        0      0        2 
  16  chr16_11943502     HCab    G    A        0      0        2 
  16  chr16_11943502     HPrz    G    A        0      0        2 
  16  chr16_11943502     ZBoe    G    A        0      0        2 
  16  chr16_11943502     ZGre    G    A        0      0        2 
  16  chr16_11943502     ZHar    G    A        0      0        2 
  16  chr16_11943502   Sample    G    A        0      0        2 
  16  chr16_11945376     AAsi    T    G        0      0        2 
  16  chr16_11945376     AKia    T    G        0      0        2 
  16  chr16_11945376     AOna    T    G        0      0        2 
  16  chr16_11945376     ASom    T    G        0      0        2 
  16  chr16_11945376     HCab    T    G        0      0        2 
  16  chr16_11945376     HPrz    T    G        0      0        2 
  16  chr16_11945376     ZBoe    T    G        0      0        2 
  16  chr16_11945376     ZGre    T    G      0.5      1        2 
  16  chr16_11945376     ZHar    T    G        0      0        2 
  16  chr16_11945376   Sample    T    G        0      0        2 
  16  chr16_11950378     AAsi    G    A        0      0        2 
  16  chr16_11950378     AKia    G    A        0      0        2 
  16  chr16_11950378     AOna    G    A        0      0        2 
  16  chr16_11950378     ASom    G    A        0      0        2 
  16  chr16_11950378     HCab    G    A        0      0        2 
  16  chr16_11950378     HPrz    G    A        0      0        2 
  16  chr16_11950378     ZBoe    G    A        1      2        2 
  16  chr16_11950378     ZGre    G    A        1      2        2 
  16  chr16_11950378     ZHar    G    A        1      2        2 
  16  chr16_11950378   Sample    G    A        0      0        2 
  16  chr16_11957288     AAsi    A    G        0      0        2 
  16  chr16_11957288     AKia    A    G        0      0        2 
  16  chr16_11957288     AOna    A    G        0      0        2 
  16  chr16_11957288     ASom    A    G        0      0        2 
  16  chr16_11957288     HCab    A    G        1      2        2 
  16  chr16_11957288     HPrz    A    G        1      2        2 
  16  chr16_11957288     ZBoe    A    G        0      0        2 
  16  chr16_11957288     ZGre    A    G        0      0        2 
  16  chr16_11957288     ZHar    A    G        0      0        2 
  16  chr16_11957288   Sample    A    G        0      0        2 
  16  chr16_11957350     AAsi    T    G        0      0        2 
  16  chr16_11957350     AKia    T    G        0      0        2 
  16  chr16_11957350     AOna    T    G        0      0        2 
  16  chr16_11957350     ASom    T    G        0      0        2 
  16  chr16_11957350     HCab    T    G        0      0        2 
  16  chr16_11957350     HPrz    T    G        0      0        2 
  16  chr16_11957350     ZBoe    T    G        1      2        2 
  16  chr16_11957350     ZGre    T    G        0      0        2 
  16  chr16_11957350     ZHar    T    G        0      0        2 
  16  chr16_11957350   Sample    T    G        0      0        2 
  16  chr16_11957607     AAsi    T    C        0      0        2 
  16  chr16_11957607     AKia    T    C        0      0        2 
  16  chr16_11957607     AOna    T    C        0      0        2 
  16  chr16_11957607     ASom    T    C        0      0        2 
  16  chr16_11957607     HCab    T    C        1      2        2 
  16  chr16_11957607     HPrz    T    C        1      2        2 
  16  chr16_11957607     ZBoe    T    C        0      0        2 
  16  chr16_11957607     ZGre    T    C        0      0        2 
  16  chr16_11957607     ZHar    T    C        0      0        2 
  16  chr16_11957607   Sample    T    C        0      0        2 
  16  chr16_11966812     AAsi    A    G        0      0        2 
  16  chr16_11966812     AKia    A    G        0      0        2 
  16  chr16_11966812     AOna    A    G        0      0        2 
  16  chr16_11966812     ASom    A    G        0      0        2 
  16  chr16_11966812     HCab    A    G        0      0        2 
  16  chr16_11966812     HPrz    A    G        0      0        2 
  16  chr16_11966812     ZBoe    A    G        0      0        2 
  16  chr16_11966812     ZGre    A    G        0      0        2 
  16  chr16_11966812     ZHar    A    G      0.5      1        2 
  16  chr16_11966812   Sample    A    G        0      0        2 
  16  chr16_11970862     AAsi    C    T        0      0        2 
  16  chr16_11970862     AKia    C    T        0      0        2 
  16  chr16_11970862     AOna    C    T      0.5      1        2 
  16  chr16_11970862     ASom    C    T        0      0        2 
  16  chr16_11970862     HCab    C    T        0      0        2 
  16  chr16_11970862     HPrz    C    T        0      0        2 
  16  chr16_11970862     ZBoe    C    T        0      0        2 
  16  chr16_11970862     ZGre    C    T        0      0        2 
  16  chr16_11970862     ZHar    C    T        0      0        2 
  16  chr16_11970862   Sample    C    T        0      0        2 
  16  chr16_11976572     AAsi    C    T        0      0        2 
  16  chr16_11976572     AKia    C    T        0      0        2 
  16  chr16_11976572     AOna    C    T        0      0        2 
  16  chr16_11976572     ASom    C    T        0      0        2 
  16  chr16_11976572     HCab    C    T        0      0        2 
  16  chr16_11976572     HPrz    C    T        1      2        2 
  16  chr16_11976572     ZBoe    C    T        0      0        2 
  16  chr16_11976572     ZGre    C    T        0      0        2 
  16  chr16_11976572     ZHar    C    T        0      0        2 
  16  chr16_11976572   Sample    C    T        0      0        2 
  16  chr16_11978909     AAsi    C    T        0      0        2 
  16  chr16_11978909     AKia    C    T        0      0        2 
  16  chr16_11978909     AOna    C    T        0      0        2 
  16  chr16_11978909     ASom    C    T        0      0        2 
  16  chr16_11978909     HCab    C    T        0      0        2 
  16  chr16_11978909     HPrz    C    T      0.5      1        2 
  16  chr16_11978909     ZBoe    C    T        0      0        2 
  16  chr16_11978909     ZGre    C    T        0      0        2 
  16  chr16_11978909     ZHar    C    T        0      0        2 
  16  chr16_11978909   Sample    C    T        0      0        2 
  16  chr16_11981869     AAsi    C    T        0      0        2 
  16  chr16_11981869     AKia    C    T        0      0        2 
  16  chr16_11981869     AOna    C    T        0      0        2 
  16  chr16_11981869     ASom    C    T        0      0        2 
  16  chr16_11981869     HCab    C    T        0      0        2 
  16  chr16_11981869     HPrz    C    T        0      0        2 
  16  chr16_11981869     ZBoe    C    T        0      0        2 
  16  chr16_11981869     ZGre    C    T        1      2        2 
  16  chr16_11981869     ZHar    C    T        0      0        2 
  16  chr16_11981869   Sample    C    T        0      0        2 
  16  chr16_11985739     AAsi    T    G        0      0        2 
  16  chr16_11985739     AKia    T    G        1      2        2 
  16  chr16_11985739     AOna    T    G        0      0        2 
  16  chr16_11985739     ASom    T    G        0      0        2 
  16  chr16_11985739     HCab    T    G        0      0        2 
  16  chr16_11985739     HPrz    T    G        0      0        2 
  16  chr16_11985739     ZBoe    T    G        0      0        2 
  16  chr16_11985739     ZGre    T    G        0      0        2 
  16  chr16_11985739     ZHar    T    G        0      0        2 
  16  chr16_11985739   Sample    T    G        0      0        2 
  16  chr16_11995591     AAsi    A    G        0      0        2 
  16  chr16_11995591     AKia    A    G        0      0        2 
  16  chr16_11995591     AOna    A    G        0      0        2 
  16  chr16_11995591     ASom    A    G        0      0        2 
  16  chr16_11995591     HCab    A    G        1      2        2 
  16  chr16_11995591     HPrz    A    G        1      2        2 
  16  chr16_11995591     ZBoe    A    G        0      0        2 
  16  chr16_11995591     ZGre    A    G        0      0        2 
  16  chr16_11995591     ZHar    A    G        0      0        2 
  16  chr16_11995591   Sample    A    G        0      0        2 
  16  chr16_12003894     AAsi    A    G        0      0        2 
  16  chr16_12003894     AKia    A    G        0      0        2 
  16  chr16_12003894     AOna    A    G        0      0        2 
  16  chr16_12003894     ASom    A    G        0      0        2 
  16  chr16_12003894     HCab    A    G      0.5      1        2 
  16  chr16_12003894     HPrz    A    G        0      0        2 
  16  chr16_12003894     ZBoe    A    G        0      0        2 
  16  chr16_12003894     ZGre    A    G        0      0        2 
  16  chr16_12003894     ZHar    A    G        0      0        2 
  16  chr16_12003894   Sample    A    G        0      0        2 
  16  chr16_12009673     AAsi    A    T        0      0        2 
  16  chr16_12009673     AKia    A    T        0      0        2 
  16  chr16_12009673     AOna    A    T        0      0        2 
  16  chr16_12009673     ASom    A    T        0      0        2 
  16  chr16_12009673     HCab    A    T        1      2        2 
  16  chr16_12009673     HPrz    A    T      0.5      1        2 
  16  chr16_12009673     ZBoe    A    T        0      0        2 
  16  chr16_12009673     ZGre    A    T        0      0        2 
  16  chr16_12009673     ZHar    A    T        0      0        2 
  16  chr16_12009673   Sample    A    T        0      0        2 
  16  chr16_12011891     AAsi    C    T        0      0        2 
  16  chr16_12011891     AKia    C    T        0      0        2 
  16  chr16_12011891     AOna    C    T        0      0        2 
  16  chr16_12011891     ASom    C    T        0      0        2 
  16  chr16_12011891     HCab    C    T        0      0        2 
  16  chr16_12011891     HPrz    C    T      0.5      1        2 
  16  chr16_12011891     ZBoe    C    T        0      0        2 
  16  chr16_12011891     ZGre    C    T        0      0        2 
  16  chr16_12011891     ZHar    C    T        0      0        2 
  16  chr16_12011891   Sample    C    T        0      0        2 
  16  chr16_12014011     AAsi    G    A        1      2        2 
  16  chr16_12014011     AKia    G    A        0      0        2 
  16  chr16_12014011     AOna    G    A        0      0        2 
  16  chr16_12014011     ASom    G    A        1      2        2 
  16  chr16_12014011     HCab    G    A        0      0        2 
  16  chr16_12014011     HPrz    G    A        0      0        2 
  16  chr16_12014011     ZBoe    G    A        0      0        2 
  16  chr16_12014011     ZGre    G    A        0      0        2 
  16  chr16_12014011     ZHar    G    A        0      0        2 
  16  chr16_12014011   Sample    G    A        0      0        2 
  16  chr16_12014425     AAsi    T    C        0      0        2 
  16  chr16_12014425     AKia    T    C        0      0        2 
  16  chr16_12014425     AOna    T    C        0      0        2 
  16  chr16_12014425     ASom    T    C        0      0        2 
  16  chr16_12014425     HCab    T    C        1      2        2 
  16  chr16_12014425     HPrz    T    C        1      2        2 
  16  chr16_12014425     ZBoe    T    C        0      0        2 
  16  chr16_12014425     ZGre    T    C        0      0        2 
  16  chr16_12014425     ZHar    T    C        0      0        2 
  16  chr16_12014425   Sample    T    C        0      0        2 
  16  chr16_12015414     AAsi    G    A        1      2        2 
  16  chr16_12015414     AKia    G    A        0      0        2 
  16  chr16_12015414     AOna    G    A        0      0        2 
  16  chr16_12015414     ASom    G    A        1      2        2 
  16  chr16_12015414     HCab    G    A        0      0        2 
  16  chr16_12015414     HPrz    G    A        0      0        2 
  16  chr16_12015414     ZBoe    G    A        0      0        2 
  16  chr16_12015414     ZGre    G    A        0      0        2 
  16  chr16_12015414     ZHar    G    A        0      0        2 
  16  chr16_12015414   Sample    G    A        1      2        2 
  16  chr16_12028073     AAsi    T    C        0      0        2 
  16  chr16_12028073     AKia    T    C        0      0        2 
  16  chr16_12028073     AOna    T    C        0      0        2 
  16  chr16_12028073     ASom    T    C      0.5      1        2 
  16  chr16_12028073     HCab    T    C        0      0        2 
  16  chr16_12028073     HPrz    T    C        0      0        2 
  16  chr16_12028073     ZBoe    T    C        0      0        2 
  16  chr16_12028073     ZGre    T    C        0      0        2 
  16  chr16_12028073     ZHar    T    C        0      0        2 
  16  chr16_12028073   Sample    T    C        0      0        2 
  16  chr16_12028497     AAsi    C    T        0      0        2 
  16  chr16_12028497     AKia    C    T        0      0        2 
  16  chr16_12028497     AOna    C    T        0      0        2 
  16  chr16_12028497     ASom    C    T        0      0        2 
  16  chr16_12028497     HCab    C    T      0.5      1        2 
  16  chr16_12028497     HPrz    C    T        0      0        2 
  16  chr16_12028497     ZBoe    C    T        0      0        2 
  16  chr16_12028497     ZGre    C    T        0      0        2 
  16  chr16_12028497     ZHar    C    T        0      0        2 
  16  chr16_12028497   Sample    C    T        0      0        2 
  16  chr16_12029081     AAsi    C    T        0      0        2 
  16  chr16_12029081     AKia    C    T        0      0        2 
  16  chr16_12029081     AOna    C    T        0      0        2 
  16  chr16_12029081     ASom    C    T        0      0        2 
  16  chr16_12029081     HCab    C    T      0.5      1        2 
  16  chr16_12029081     HPrz    C    T        1      2        2 
  16  chr16_12029081     ZBoe    C    T        0      0        2 
  16  chr16_12029081     ZGre    C    T        0      0        2 
  16  chr16_12029081     ZHar    C    T        0      0        2 
  16  chr16_12029081   Sample    C    T        0      0        2 
  16  chr16_12033200     AAsi    C    T        0      0        2 
  16  chr16_12033200     AKia    C    T        0      0        2 
  16  chr16_12033200     AOna    C    T        0      0        2 
  16  chr16_12033200     ASom    C    T        0      0        2 
  16  chr16_12033200     HCab    C    T      0.5      1        2 
  16  chr16_12033200     HPrz    C    T        0      0        2 
  16  chr16_12033200     ZBoe    C    T        0      0        2 
  16  chr16_12033200     ZGre    C    T        0      0        2 
  16  chr16_12033200     ZHar    C    T        0      0        2 
  16  chr16_12033200   Sample    C    T        0      0        2 
  16  chr16_12036661     AAsi    A    G        0      0        2 
  16  chr16_12036661     AKia    A    G        0      0        2 
  16  chr16_12036661     AOna    A    G        0      0        2 
  16  chr16_12036661     ASom    A    G        0      0        2 
  16  chr16_12036661     HCab    A    G        0      0        2 
  16  chr16_12036661     HPrz    A    G        0      0        2 
  16  chr16_12036661     ZBoe    A    G        0      0        2 
  16  chr16_12036661     ZGre    A    G        1      2        2 
  16  chr16_12036661     ZHar    A    G        0      0        2 
  16  chr16_12036661   Sample    A    G        0      0        2 
  16  chr16_12037757     AAsi    G    C        0      0        2 
  16  chr16_12037757     AKia    G    C        0      0        2 
  16  chr16_12037757     AOna    G    C        0      0        2 
  16  chr16_12037757     ASom    G    C        0      0        2 
  16  chr16_12037757     HCab    G    C        1      2        2 
  16  chr16_12037757     HPrz    G    C        1      2        2 
  16  chr16_12037757     ZBoe    G    C        0      0        2 
  16  chr16_12037757     ZGre    G    C        0      0        2 
  16  chr16_12037757     ZHar    G    C        0      0        2 
  16  chr16_12037757   Sample    G    C        0      0        2 
  16  chr16_12037773     AAsi    G    T        0      0        2 
  16  chr16_12037773     AKia    G    T        0      0        2 
  16  chr16_12037773     AOna    G    T        0      0        2 
  16  chr16_12037773     ASom    G    T        0      0        2 
  16  chr16_12037773     HCab    G    T      0.5      1        2 
  16  chr16_12037773     HPrz    G    T        0      0        2 
  16  chr16_12037773     ZBoe    G    T        0      0        2 
  16  chr16_12037773     ZGre    G    T        0      0        2 
  16  chr16_12037773     ZHar    G    T        0      0        2 
  16  chr16_12037773   Sample    G    T        0      0        2 
  16  chr16_12037933     AAsi    C    T        0      0        2 
  16  chr16_12037933     AKia    C    T        0      0        2 
  16  chr16_12037933     AOna    C    T        0      0        2 
  16  chr16_12037933     ASom    C    T        0      0        2 
  16  chr16_12037933     HCab    C    T        0      0        2 
  16  chr16_12037933     HPrz    C    T        0      0        2 
  16  chr16_12037933     ZBoe    C    T        0      0        2 
  16  chr16_12037933     ZGre    C    T        1      2        2 
  16  chr16_12037933     ZHar    C    T        0      0        2 
  16  chr16_12037933   Sample    C    T        0      0        2 
  16  chr16_12043331     AAsi    C    G        0      0        2 
  16  chr16_12043331     AKia    C    G        0      0        2 
  16  chr16_12043331     AOna    C    G        0      0        2 
  16  chr16_12043331     ASom    C    G        0      0        2 
  16  chr16_12043331     HCab    C    G        1      2        2 
  16  chr16_12043331     HPrz    C    G        1      2        2 
  16  chr16_12043331     ZBoe    C    G        0      0        2 
  16  chr16_12043331     ZGre    C    G        0      0        2 
  16  chr16_12043331     ZHar    C    G        0      0        2 
  16  chr16_12043331   Sample    C    G        0      0        2 
  16  chr16_12043805     AAsi    G    A        0      0        2 
  16  chr16_12043805     AKia    G    A        0      0        2 
  16  chr16_12043805     AOna    G    A        0      0        2 
  16  chr16_12043805     ASom    G    A        0      0        2 
  16  chr16_12043805     HCab    G    A      0.5      1        2 
  16  chr16_12043805     HPrz    G    A        0      0        2 
  16  chr16_12043805     ZBoe    G    A        0      0        2 
  16  chr16_12043805     ZGre    G    A        0      0        2 
  16  chr16_12043805     ZHar    G    A        0      0        2 
  16  chr16_12043805   Sample    G    A        0      0        2 
  16  chr16_12051344     AAsi    T    A        0      0        2 
  16  chr16_12051344     AKia    T    A        0      0        2 
  16  chr16_12051344     AOna    T    A        0      0        2 
  16  chr16_12051344     ASom    T    A        0      0        2 
  16  chr16_12051344     HCab    T    A        0      0        2 
  16  chr16_12051344     HPrz    T    A        0      0        2 
  16  chr16_12051344     ZBoe    T    A      0.5      1        2 
  16  chr16_12051344     ZGre    T    A        0      0        2 
  16  chr16_12051344     ZHar    T    A        0      0        2 
  16  chr16_12051344   Sample    T    A        0      0        2 
  16  chr16_12052686     AAsi    T    C        0      0        2 
  16  chr16_12052686     AKia    T    C        0      0        2 
  16  chr16_12052686     AOna    T    C        0      0        2 
  16  chr16_12052686     ASom    T    C      0.5      1        2 
  16  chr16_12052686     HCab    T    C        0      0        2 
  16  chr16_12052686     HPrz    T    C        0      0        2 
  16  chr16_12052686     ZBoe    T    C        0      0        2 
  16  chr16_12052686     ZGre    T    C        0      0        2 
  16  chr16_12052686     ZHar    T    C        0      0        2 
  16  chr16_12052686   Sample    T    C        0      0        2 
  16  chr16_12053253     AAsi    C    T        0      0        2 
  16  chr16_12053253     AKia    C    T        0      0        2 
  16  chr16_12053253     AOna    C    T        0      0        2 
  16  chr16_12053253     ASom    C    T        0      0        2 
  16  chr16_12053253     HCab    C    T        0      0        2 
  16  chr16_12053253     HPrz    C    T        0      0        2 
  16  chr16_12053253     ZBoe    C    T      0.5      1        2 
  16  chr16_12053253     ZGre    C    T        0      0        2 
  16  chr16_12053253     ZHar    C    T        0      0        2 
  16  chr16_12053253   Sample    C    T        0      0        2 
  16  chr16_12060321     AAsi    T    A        0      0        2 
  16  chr16_12060321     AKia    T    A        0      0        2 
  16  chr16_12060321     AOna    T    A        0      0        2 
  16  chr16_12060321     ASom    T    A        0      0        2 
  16  chr16_12060321     HCab    T    A        1      2        2 
  16  chr16_12060321     HPrz    T    A        1      2        2 
  16  chr16_12060321     ZBoe    T    A        0      0        2 
  16  chr16_12060321     ZGre    T    A        0      0        2 
  16  chr16_12060321     ZHar    T    A        0      0        2 
  16  chr16_12060321   Sample    T    A        0      0        2 
  16  chr16_12061450     AAsi    T    C        0      0        2 
  16  chr16_12061450     AKia    T    C        0      0        2 
  16  chr16_12061450     AOna    T    C        0      0        2 
  16  chr16_12061450     ASom    T    C        0      0        2 
  16  chr16_12061450     HCab    T    C        0      0        2 
  16  chr16_12061450     HPrz    T    C        0      0        2 
  16  chr16_12061450     ZBoe    T    C      0.5      1        2 
  16  chr16_12061450     ZGre    T    C        0      0        2 
  16  chr16_12061450     ZHar    T    C        0      0        2 
  16  chr16_12061450   Sample    T    C        0      0        2 
  16  chr16_12065537     AAsi    G    T        0      0        2 
  16  chr16_12065537     AKia    G    T        0      0        2 
  16  chr16_12065537     AOna    G    T        0      0        2 
  16  chr16_12065537     ASom    G    T      0.5      1        2 
  16  chr16_12065537     HCab    G    T        0      0        2 
  16  chr16_12065537     HPrz    G    T        0      0        2 
  16  chr16_12065537     ZBoe    G    T        0      0        2 
  16  chr16_12065537     ZGre    G    T        0      0        2 
  16  chr16_12065537     ZHar    G    T        0      0        2 
  16  chr16_12065537   Sample    G    T        0      0        2 
  16  chr16_12066890     AAsi    C    T        0      0        2 
  16  chr16_12066890     AKia    C    T        0      0        2 
  16  chr16_12066890     AOna    C    T        0      0        2 
  16  chr16_12066890     ASom    C    T        0      0        2 
  16  chr16_12066890     HCab    C    T      0.5      1        2 
  16  chr16_12066890     HPrz    C    T      0.5      1        2 
  16  chr16_12066890     ZBoe    C    T        0      0        2 
  16  chr16_12066890     ZGre    C    T        0      0        2 
  16  chr16_12066890     ZHar    C    T        0      0        2 
  16  chr16_12066890   Sample    C    T        0      0        2 
  16  chr16_12085119     AAsi    T    C        0      0        2 
  16  chr16_12085119     AKia    T    C      0.5      1        2 
  16  chr16_12085119     AOna    T    C        0      0        2 
  16  chr16_12085119     ASom    T    C        0      0        2 
  16  chr16_12085119     HCab    T    C        0      0        2 
  16  chr16_12085119     HPrz    T    C        0      0        2 
  16  chr16_12085119     ZBoe    T    C        0      0        2 
  16  chr16_12085119     ZGre    T    C        0      0        2 
  16  chr16_12085119     ZHar    T    C        0      0        2 
  16  chr16_12085119   Sample    T    C        0      0        2 
  16  chr16_12089386     AAsi    A    G        0      0        2 
  16  chr16_12089386     AKia    A    G        0      0        2 
  16  chr16_12089386     AOna    A    G      0.5      1        2 
  16  chr16_12089386     ASom    A    G        0      0        2 
  16  chr16_12089386     HCab    A    G        0      0        2 
  16  chr16_12089386     HPrz    A    G        0      0        2 
  16  chr16_12089386     ZBoe    A    G        0      0        2 
  16  chr16_12089386     ZGre    A    G        0      0        2 
  16  chr16_12089386     ZHar    A    G        0      0        2 
  16  chr16_12089386   Sample    A    G        0      0        2 
  16  chr16_12091098     AAsi    T    C        0      0        2 
  16  chr16_12091098     AKia    T    C      0.5      1        2 
  16  chr16_12091098     AOna    T    C        0      0        2 
  16  chr16_12091098     ASom    T    C        0      0        2 
  16  chr16_12091098     HCab    T    C        0      0        2 
  16  chr16_12091098     HPrz    T    C        0      0        2 
  16  chr16_12091098     ZBoe    T    C        0      0        2 
  16  chr16_12091098     ZGre    T    C        0      0        2 
  16  chr16_12091098     ZHar    T    C        0      0        2 
  16  chr16_12091098   Sample    T    C        0      0        2 
  16  chr16_12104054     AAsi    G    A        0      0        2 
  16  chr16_12104054     AKia    G    A        0      0        2 
  16  chr16_12104054     AOna    G    A        0      0        2 
  16  chr16_12104054     ASom    G    A        0      0        2 
  16  chr16_12104054     HCab    G    A        1      2        2 
  16  chr16_12104054     HPrz    G    A        1      2        2 
  16  chr16_12104054     ZBoe    G    A        0      0        2 
  16  chr16_12104054     ZGre    G    A        0      0        2 
  16  chr16_12104054     ZHar    G    A        0      0        2 
  16  chr16_12104054   Sample    G    A        0      0        2 
  16  chr16_12106384     AAsi    T    C        0      0        2 
  16  chr16_12106384     AKia    T    C        0      0        2 
  16  chr16_12106384     AOna    T    C      0.5      1        2 
  16  chr16_12106384     ASom    T    C        0      0        2 
  16  chr16_12106384     HCab    T    C        0      0        2 
  16  chr16_12106384     HPrz    T    C        0      0        2 
  16  chr16_12106384     ZBoe    T    C        0      0        2 
  16  chr16_12106384     ZGre    T    C        0      0        2 
  16  chr16_12106384     ZHar    T    C        0      0        2 
  16  chr16_12106384   Sample    T    C        0      0        2 
  16  chr16_12107823     AAsi    A    G        0      0        2 
  16  chr16_12107823     AKia    A    G        0      0        2 
  16  chr16_12107823     AOna    A    G        0      0        2 
  16  chr16_12107823     ASom    A    G        0      0        2 
  16  chr16_12107823     HCab    A    G        0      0        2 
  16  chr16_12107823     HPrz    A    G        0      0        2 
  16  chr16_12107823     ZBoe    A    G        0      0        2 
  16  chr16_12107823     ZGre    A    G      0.5      1        2 
  16  chr16_12107823     ZHar    A    G        0      0        2 
  16  chr16_12107823   Sample    A    G        0      0        2 
  16  chr16_12109968     AAsi    A    G        0      0        2 
  16  chr16_12109968     AKia    A    G        0      0        2 
  16  chr16_12109968     AOna    A    G        0      0        2 
  16  chr16_12109968     ASom    A    G        0      0        2 
  16  chr16_12109968     HCab    A    G        0      0        2 
  16  chr16_12109968     HPrz    A    G        0      0        2 
  16  chr16_12109968     ZBoe    A    G      0.5      1        2 
  16  chr16_12109968     ZGre    A    G        0      0        2 
  16  chr16_12109968     ZHar    A    G        0      0        2 
  16  chr16_12109968   Sample    A    G        0      0        2 
  16  chr16_12115114     AAsi    A    T        0      0        2 
  16  chr16_12115114     AKia    A    T        0      0        2 
  16  chr16_12115114     AOna    A    T        0      0        2 
  16  chr16_12115114     ASom    A    T        0      0        2 
  16  chr16_12115114     HCab    A    T        1      2        2 
  16  chr16_12115114     HPrz    A    T        1      2        2 
  16  chr16_12115114     ZBoe    A    T        0      0        2 
  16  chr16_12115114     ZGre    A    T        0      0        2 
  16  chr16_12115114     ZHar    A    T        0      0        2 
  16  chr16_12115114   Sample    A    T        0      0        2 
  16  chr16_12116881     AAsi    C    T        0      0        2 
  16  chr16_12116881     AKia    C    T        0      0        2 
  16  chr16_12116881     AOna    C    T        0      0        2 
  16  chr16_12116881     ASom    C    T        0      0        2 
  16  chr16_12116881     HCab    C    T        0      0        2 
  16  chr16_12116881     HPrz    C    T        0      0        2 
  16  chr16_12116881     ZBoe    C    T        0      0        2 
  16  chr16_12116881     ZGre    C    T      0.5      1        2 
  16  chr16_12116881     ZHar    C    T        0      0        2 
  16  chr16_12116881   Sample    C    T        0      0        2 
  16  chr16_12119968     AAsi    C    A        0      0        2 
  16  chr16_12119968     AKia    C    A      0.5      1        2 
  16  chr16_12119968     AOna    C    A      0.5      1        2 
  16  chr16_12119968     ASom    C    A        0      0        2 
  16  chr16_12119968     HCab    C    A        0      0        2 
  16  chr16_12119968     HPrz    C    A        0      0        2 
  16  chr16_12119968     ZBoe    C    A        0      0        2 
  16  chr16_12119968     ZGre    C    A        0      0        2 
  16  chr16_12119968     ZHar    C    A        0      0        2 
  16  chr16_12119968   Sample    C    A        0      0        2 
  16  chr16_12124981     AAsi    C    T        0      0        2 
  16  chr16_12124981     AKia    C    T        0      0        2 
  16  chr16_12124981     AOna    C    T        0      0        2 
  16  chr16_12124981     ASom    C    T        0      0        2 
  16  chr16_12124981     HCab    C    T        1      2        2 
  16  chr16_12124981     HPrz    C    T        1      2        2 
  16  chr16_12124981     ZBoe    C    T        0      0        2 
  16  chr16_12124981     ZGre    C    T        0      0        2 
  16  chr16_12124981     ZHar    C    T        0      0        2 
  16  chr16_12124981   Sample    C    T        0      0        2 
  16  chr16_12138742     AAsi    A    G        0      0        2 
  16  chr16_12138742     AKia    A    G        0      0        2 
  16  chr16_12138742     AOna    A    G        0      0        2 
  16  chr16_12138742     ASom    A    G        0      0        2 
  16  chr16_12138742     HCab    A    G        1      2        2 
  16  chr16_12138742     HPrz    A    G        1      2        2 
  16  chr16_12138742     ZBoe    A    G        0      0        2 
  16  chr16_12138742     ZGre    A    G        0      0        2 
  16  chr16_12138742     ZHar    A    G        0      0        2 
  16  chr16_12138742   Sample    A    G        0      0        2 
  16  chr16_12141099     AAsi    C    T        0      0        2 
  16  chr16_12141099     AKia    C    T        0      0        2 
  16  chr16_12141099     AOna    C    T        0      0        2 
  16  chr16_12141099     ASom    C    T        0      0        2 
  16  chr16_12141099     HCab    C    T        1      2        2 
  16  chr16_12141099     HPrz    C    T        1      2        2 
  16  chr16_12141099     ZBoe    C    T        0      0        2 
  16  chr16_12141099     ZGre    C    T        0      0        2 
  16  chr16_12141099     ZHar    C    T        0      0        2 
  16  chr16_12141099   Sample    C    T        0      0        2 
  16  chr16_12146562     AAsi    C    A        0      0        2 
  16  chr16_12146562     AKia    C    A        0      0        2 
  16  chr16_12146562     AOna    C    A        0      0        2 
  16  chr16_12146562     ASom    C    A        0      0        2 
  16  chr16_12146562     HCab    C    A        1      2        2 
  16  chr16_12146562     HPrz    C    A        1      2        2 
  16  chr16_12146562     ZBoe    C    A        0      0        2 
  16  chr16_12146562     ZGre    C    A        0      0        2 
  16  chr16_12146562     ZHar    C    A        0      0        2 
  16  chr16_12146562   Sample    C    A        0      0        2 
  16  chr16_12147947     AAsi    T    C        0      0        2 
  16  chr16_12147947     AKia    T    C        1      2        2 
  16  chr16_12147947     AOna    T    C        0      0        2 
  16  chr16_12147947     ASom    T    C        0      0        2 
  16  chr16_12147947     HCab    T    C        0      0        2 
  16  chr16_12147947     HPrz    T    C        0      0        2 
  16  chr16_12147947     ZBoe    T    C        0      0        2 
  16  chr16_12147947     ZGre    T    C        0      0        2 
  16  chr16_12147947     ZHar    T    C        0      0        2 
  16  chr16_12147947   Sample    T    C        0      0        2 
  16  chr16_12148067     AAsi    G    T        0      0        2 
  16  chr16_12148067     AKia    G    T        0      0        2 
  16  chr16_12148067     AOna    G    T        0      0        2 
  16  chr16_12148067     ASom    G    T        0      0        2 
  16  chr16_12148067     HCab    G    T        1      2        2 
  16  chr16_12148067     HPrz    G    T        1      2        2 
  16  chr16_12148067     ZBoe    G    T        0      0        2 
  16  chr16_12148067     ZGre    G    T        0      0        2 
  16  chr16_12148067     ZHar    G    T        0      0        2 
  16  chr16_12148067   Sample    G    T        0      0        2 
  16  chr16_12155344     AAsi    C    T        0      0        2 
  16  chr16_12155344     AKia    C    T        0      0        2 
  16  chr16_12155344     AOna    C    T        0      0        2 
  16  chr16_12155344     ASom    C    T        0      0        2 
  16  chr16_12155344     HCab    C    T        0      0        2 
  16  chr16_12155344     HPrz    C    T        0      0        2 
  16  chr16_12155344     ZBoe    C    T      0.5      1        2 
  16  chr16_12155344     ZGre    C    T        0      0        2 
  16  chr16_12155344     ZHar    C    T        0      0        2 
  16  chr16_12155344   Sample    C    T        0      0        2 
  16  chr16_12155578     AAsi    G    A        0      0        2 
  16  chr16_12155578     AKia    G    A        0      0        2 
  16  chr16_12155578     AOna    G    A        0      0        2 
  16  chr16_12155578     ASom    G    A        0      0        2 
  16  chr16_12155578     HCab    G    A        1      2        2 
  16  chr16_12155578     HPrz    G    A        1      2        2 
  16  chr16_12155578     ZBoe    G    A        0      0        2 
  16  chr16_12155578     ZGre    G    A        0      0        2 
  16  chr16_12155578     ZHar    G    A        0      0        2 
  16  chr16_12155578   Sample    G    A        0      0        2 
  16  chr16_12156610     AAsi    A    G        0      0        2 
  16  chr16_12156610     AKia    A    G        0      0        2 
  16  chr16_12156610     AOna    A    G        0      0        2 
  16  chr16_12156610     ASom    A    G        0      0        2 
  16  chr16_12156610     HCab    A    G        1      2        2 
  16  chr16_12156610     HPrz    A    G        1      2        2 
  16  chr16_12156610     ZBoe    A    G        0      0        2 
  16  chr16_12156610     ZGre    A    G        0      0        2 
  16  chr16_12156610     ZHar    A    G        0      0        2 
  16  chr16_12156610   Sample    A    G        0      0        2 
  16  chr16_12161100     AAsi    A    G        0      0        2 
  16  chr16_12161100     AKia    A    G        0      0        2 
  16  chr16_12161100     AOna    A    G      0.5      1        2 
  16  chr16_12161100     ASom    A    G        0      0        2 
  16  chr16_12161100     HCab    A    G        0      0        2 
  16  chr16_12161100     HPrz    A    G        0      0        2 
  16  chr16_12161100     ZBoe    A    G        0      0        2 
  16  chr16_12161100     ZGre    A    G        0      0        2 
  16  chr16_12161100     ZHar    A    G        0      0        2 
  16  chr16_12161100   Sample    A    G        0      0        2 
  16  chr16_12161641     AAsi    C    G        0      0        2 
  16  chr16_12161641     AKia    C    G        0      0        2 
  16  chr16_12161641     AOna    C    G        0      0        2 
  16  chr16_12161641     ASom    C    G        0      0        2 
  16  chr16_12161641     HCab    C    G        0      0        2 
  16  chr16_12161641     HPrz    C    G        0      0        2 
  16  chr16_12161641     ZBoe    C    G        0      0        2 
  16  chr16_12161641     ZGre    C    G        0      0        2 
  16  chr16_12161641     ZHar    C    G        1      2        2 
  16  chr16_12161641   Sample    C    G        0      0        2 
  16  chr16_12162164     AAsi    C    T        0      0        2 
  16  chr16_12162164     AKia    C    T        0      0        2 
  16  chr16_12162164     AOna    C    T        0      0        2 
  16  chr16_12162164     ASom    C    T        0      0        2 
  16  chr16_12162164     HCab    C    T        0      0        2 
  16  chr16_12162164     HPrz    C    T        0      0        2 
  16  chr16_12162164     ZBoe    C    T        1      2        2 
  16  chr16_12162164     ZGre    C    T        1      2        2 
  16  chr16_12162164     ZHar    C    T        1      2        2 
  16  chr16_12162164   Sample    C    T        0      0        2 
  16  chr16_12175659     AAsi    A    G        0      0        2 
  16  chr16_12175659     AKia    A    G        0      0        2 
  16  chr16_12175659     AOna    A    G        0      0        2 
  16  chr16_12175659     ASom    A    G        0      0        2 
  16  chr16_12175659     HCab    A    G        1      2        2 
  16  chr16_12175659     HPrz    A    G        1      2        2 
  16  chr16_12175659     ZBoe    A    G        0      0        2 
  16  chr16_12175659     ZGre    A    G        0      0        2 
  16  chr16_12175659     ZHar    A    G        0      0        2 
  16  chr16_12175659   Sample    A    G        0      0        2 
  16  chr16_12178070     AAsi    C    T        0      0        2 
  16  chr16_12178070     AKia    C    T        0      0        2 
  16  chr16_12178070     AOna    C    T        0      0        2 
  16  chr16_12178070     ASom    C    T        0      0        2 
  16  chr16_12178070     HCab    C    T        1      2        2 
  16  chr16_12178070     HPrz    C    T        1      2        2 
  16  chr16_12178070     ZBoe    C    T        0      0        2 
  16  chr16_12178070     ZGre    C    T        0      0        2 
  16  chr16_12178070     ZHar    C    T        0      0        2 
  16  chr16_12178070   Sample    C    T        0      0        2 
  16  chr16_12183385     AAsi    G    T        0      0        2 
  16  chr16_12183385     AKia    G    T        0      0        2 
  16  chr16_12183385     AOna    G    T        0      0        2 
  16  chr16_12183385     ASom    G    T        0      0        2 
  16  chr16_12183385     HCab    G    T        0      0        2 
  16  chr16_12183385     HPrz    G    T        0      0        2 
  16  chr16_12183385     ZBoe    G    T        0      0        2 
  16  chr16_12183385     ZGre    G    T        0      0        2 
  16  chr16_12183385     ZHar    G    T        1      2        2 
  16  chr16_12183385   Sample    G    T        0      0        2 
  16  chr16_12188066     AAsi    G    A        0      0        2 
  16  chr16_12188066     AKia    G    A        0      0        2 
  16  chr16_12188066     AOna    G    A        0      0        2 
  16  chr16_12188066     ASom    G    A        0      0        2 
  16  chr16_12188066     HCab    G    A        0      0        2 
  16  chr16_12188066     HPrz    G    A        0      0        2 
  16  chr16_12188066     ZBoe    G    A      0.5      1        2 
  16  chr16_12188066     ZGre    G    A        0      0        2 
  16  chr16_12188066     ZHar    G    A        0      0        2 
  16  chr16_12188066   Sample    G    A        0      0        2 
  16  chr16_12191670     AAsi    G    C        0      0        2 
  16  chr16_12191670     AKia    G    C        0      0        2 
  16  chr16_12191670     AOna    G    C        0      0        2 
  16  chr16_12191670     ASom    G    C        0      0        2 
  16  chr16_12191670     HCab    G    C        1      2        2 
  16  chr16_12191670     HPrz    G    C        1      2        2 
  16  chr16_12191670     ZBoe    G    C        0      0        2 
  16  chr16_12191670     ZGre    G    C        0      0        2 
  16  chr16_12191670     ZHar    G    C        0      0        2 
  16  chr16_12191670   Sample    G    C        0      0        2 
  16  chr16_12192516     AAsi    A    G        0      0        2 
  16  chr16_12192516     AKia    A    G        0      0        2 
  16  chr16_12192516     AOna    A    G        0      0        2 
  16  chr16_12192516     ASom    A    G        0      0        2 
  16  chr16_12192516     HCab    A    G        1      2        2 
  16  chr16_12192516     HPrz    A    G        1      2        2 
  16  chr16_12192516     ZBoe    A    G        0      0        2 
  16  chr16_12192516     ZGre    A    G        0      0        2 
  16  chr16_12192516     ZHar    A    G        0      0        2 
  16  chr16_12192516   Sample    A    G        0      0        2 
  16  chr16_12197105     AAsi    A    G        0      0        2 
  16  chr16_12197105     AKia    A    G        0      0        2 
  16  chr16_12197105     AOna    A    G        0      0        2 
  16  chr16_12197105     ASom    A    G        0      0        2 
  16  chr16_12197105     HCab    A    G        0      0        2 
  16  chr16_12197105     HPrz    A    G        0      0        2 
  16  chr16_12197105     ZBoe    A    G        0      0        2 
  16  chr16_12197105     ZGre    A    G        0      0        2 
  16  chr16_12197105     ZHar    A    G      0.5      1        2 
  16  chr16_12197105   Sample    A    G        0      0        2 
  16  chr16_12198905     AAsi    T    G        0      0        2 
  16  chr16_12198905     AKia    T    G        1      2        2 
  16  chr16_12198905     AOna    T    G      0.5      1        2 
  16  chr16_12198905     ASom    T    G        0      0        2 
  16  chr16_12198905     HCab    T    G        0      0        2 
  16  chr16_12198905     HPrz    T    G        0      0        2 
  16  chr16_12198905     ZBoe    T    G        0      0        2 
  16  chr16_12198905     ZGre    T    G        0      0        2 
  16  chr16_12198905     ZHar    T    G        0      0        2 
  16  chr16_12198905   Sample    T    G        0      0        2 
  16  chr16_12204272     AAsi    G    A        1      2        2 
  16  chr16_12204272     AKia    G    A        0      0        2 
  16  chr16_12204272     AOna    G    A        0      0        2 
  16  chr16_12204272     ASom    G    A        1      2        2 
  16  chr16_12204272     HCab    G    A        1      2        2 
  16  chr16_12204272     HPrz    G    A        1      2        2 
  16  chr16_12204272     ZBoe    G    A        0      0        2 
  16  chr16_12204272     ZGre    G    A        0      0        2 
  16  chr16_12204272     ZHar    G    A        0      0        2 
  16  chr16_12204272   Sample    G    A        1      2        2 
  16  chr16_12208112     AAsi    C    A        0      0        2 
  16  chr16_12208112     AKia    C    A        1      2        2 
  16  chr16_12208112     AOna    C    A      0.5      1        2 
  16  chr16_12208112     ASom    C    A        0      0        2 
  16  chr16_12208112     HCab    C    A        0      0        2 
  16  chr16_12208112     HPrz    C    A        0      0        2 
  16  chr16_12208112     ZBoe    C    A        0      0        2 
  16  chr16_12208112     ZGre    C    A        0      0        2 
  16  chr16_12208112     ZHar    C    A        0      0        2 
  16  chr16_12208112   Sample    C    A        0      0        2 
  16  chr16_12212232     AAsi    T    C        0      0        2 
  16  chr16_12212232     AKia    T    C        0      0        2 
  16  chr16_12212232     AOna    T    C      0.5      1        2 
  16  chr16_12212232     ASom    T    C        0      0        2 
  16  chr16_12212232     HCab    T    C        0      0        2 
  16  chr16_12212232     HPrz    T    C        0      0        2 
  16  chr16_12212232     ZBoe    T    C        0      0        2 
  16  chr16_12212232     ZGre    T    C        0      0        2 
  16  chr16_12212232     ZHar    T    C        0      0        2 
  16  chr16_12212232   Sample    T    C        0      0        2 
  16  chr16_12215946     AAsi    A    G        0      0        2 
  16  chr16_12215946     AKia    A    G        0      0        2 
  16  chr16_12215946     AOna    A    G        0      0        2 
  16  chr16_12215946     ASom    A    G        0      0        2 
  16  chr16_12215946     HCab    A    G        0      0        2 
  16  chr16_12215946     HPrz    A    G        0      0        2 
  16  chr16_12215946     ZBoe    A    G        0      0        2 
  16  chr16_12215946     ZGre    A    G        1      2        2 
  16  chr16_12215946     ZHar    A    G        0      0        2 
  16  chr16_12215946   Sample    A    G        0      0        2 
  16  chr16_12217275     AAsi    T    C        0      0        2 
  16  chr16_12217275     AKia    T    C        0      0        2 
  16  chr16_12217275     AOna    T    C        0      0        2 
  16  chr16_12217275     ASom    T    C        0      0        2 
  16  chr16_12217275     HCab    T    C        0      0        2 
  16  chr16_12217275     HPrz    T    C        0      0        2 
  16  chr16_12217275     ZBoe    T    C        0      0        2 
  16  chr16_12217275     ZGre    T    C        0      0        2 
  16  chr16_12217275     ZHar    T    C        1      2        2 
  16  chr16_12217275   Sample    T    C        0      0        2 
  16  chr16_12224563     AAsi    G    T        0      0        2 
  16  chr16_12224563     AKia    G    T        0      0        2 
  16  chr16_12224563     AOna    G    T        0      0        2 
  16  chr16_12224563     ASom    G    T        0      0        2 
  16  chr16_12224563     HCab    G    T      0.5      1        2 
  16  chr16_12224563     HPrz    G    T        0      0        2 
  16  chr16_12224563     ZBoe    G    T        0      0        2 
  16  chr16_12224563     ZGre    G    T        0      0        2 
  16  chr16_12224563     ZHar    G    T        0      0        2 
  16  chr16_12224563   Sample    G    T        0      0        2 
  16  chr16_12232835     AAsi    T    C        0      0        2 
  16  chr16_12232835     AKia    T    C        0      0        2 
  16  chr16_12232835     AOna    T    C        0      0        2 
  16  chr16_12232835     ASom    T    C        0      0        2 
  16  chr16_12232835     HCab    T    C      0.5      1        2 
  16  chr16_12232835     HPrz    T    C      0.5      1        2 
  16  chr16_12232835     ZBoe    T    C        0      0        2 
  16  chr16_12232835     ZGre    T    C        0      0        2 
  16  chr16_12232835     ZHar    T    C        0      0        2 
  16  chr16_12232835   Sample    T    C        0      0        2 
  16  chr16_12235750     AAsi    G    A        0      0        2 
  16  chr16_12235750     AKia    G    A        0      0        2 
  16  chr16_12235750     AOna    G    A        0      0        2 
  16  chr16_12235750     ASom    G    A        0      0        2 
  16  chr16_12235750     HCab    G    A        0      0        2 
  16  chr16_12235750     HPrz    G    A        0      0        2 
  16  chr16_12235750     ZBoe    G    A        1      2        2 
  16  chr16_12235750     ZGre    G    A        0      0        2 
  16  chr16_12235750     ZHar    G    A        0      0        2 
  16  chr16_12235750   Sample    G    A        0      0        2 
  16  chr16_12237059     AAsi    C    G        0      0        2 
  16  chr16_12237059     AKia    C    G        0      0        2 
  16  chr16_12237059     AOna    C    G        0      0        2 
  16  chr16_12237059     ASom    C    G        0      0        2 
  16  chr16_12237059     HCab    C    G        1      2        2 
  16  chr16_12237059     HPrz    C    G        1      2        2 
  16  chr16_12237059     ZBoe    C    G        0      0        2 
  16  chr16_12237059     ZGre    C    G        0      0        2 
  16  chr16_12237059     ZHar    C    G        0      0        2 
  16  chr16_12237059   Sample    C    G        0      0        2 
  16  chr16_12243508     AAsi    G    A        0      0        2 
  16  chr16_12243508     AKia    G    A        1      2        2 
  16  chr16_12243508     AOna    G    A        1      2        2 
  16  chr16_12243508     ASom    G    A        0      0        2 
  16  chr16_12243508     HCab    G    A        0      0        2 
  16  chr16_12243508     HPrz    G    A        0      0        2 
  16  chr16_12243508     ZBoe    G    A        0      0        2 
  16  chr16_12243508     ZGre    G    A        0      0        2 
  16  chr16_12243508     ZHar    G    A        0      0        2 
  16  chr16_12243508   Sample    G    A        0      0        2 
  16  chr16_12267059     AAsi    T    C        0      0        2 
  16  chr16_12267059     AKia    T    C        1      2        2 
  16  chr16_12267059     AOna    T    C        1      2        2 
  16  chr16_12267059     ASom    T    C        0      0        2 
  16  chr16_12267059     HCab    T    C        0      0        2 
  16  chr16_12267059     HPrz    T    C        0      0        2 
  16  chr16_12267059     ZBoe    T    C        0      0        2 
  16  chr16_12267059     ZGre    T    C        0      0        2 
  16  chr16_12267059     ZHar    T    C        0      0        2 
  16  chr16_12267059   Sample    T    C        0      0        2 
  16  chr16_12270914     AAsi    T    C        0      0        2 
  16  chr16_12270914     AKia    T    C        1      2        2 
  16  chr16_12270914     AOna    T    C        1      2        2 
  16  chr16_12270914     ASom    T    C        0      0        2 
  16  chr16_12270914     HCab    T    C        1      2        2 
  16  chr16_12270914     HPrz    T    C        1      2        2 
  16  chr16_12270914     ZBoe    T    C        0      0        2 
  16  chr16_12270914     ZGre    T    C        0      0        2 
  16  chr16_12270914     ZHar    T    C        0      0        2 
  16  chr16_12270914   Sample    T    C        0      0        2 
  16  chr16_12274410     AAsi    A    G        1      2        2 
  16  chr16_12274410     AKia    A    G        1      2        2 
  16  chr16_12274410     AOna    A    G        0      0        2 
  16  chr16_12274410     ASom    A    G        1      2        2 
  16  chr16_12274410     HCab    A    G        0      0        2 
  16  chr16_12274410     HPrz    A    G        0      0        2 
  16  chr16_12274410     ZBoe    A    G        0      0        2 
  16  chr16_12274410     ZGre    A    G        0      0        2 
  16  chr16_12274410     ZHar    A    G        0      0        2 
  16  chr16_12274410   Sample    A    G        1      2        2 
  16  chr16_12275734     AAsi    A    G        0      0        2 
  16  chr16_12275734     AKia    A    G        0      0        2 
  16  chr16_12275734     AOna    A    G      0.5      1        2 
  16  chr16_12275734     ASom    A    G        0      0        2 
  16  chr16_12275734     HCab    A    G        0      0        2 
  16  chr16_12275734     HPrz    A    G        0      0        2 
  16  chr16_12275734     ZBoe    A    G        0      0        2 
  16  chr16_12275734     ZGre    A    G        0      0        2 
  16  chr16_12275734     ZHar    A    G        0      0        2 
  16  chr16_12275734   Sample    A    G        0      0        2 
  16  chr16_12279194     AAsi    T    C        0      0        2 
  16  chr16_12279194     AKia    T    C        0      0        2 
  16  chr16_12279194     AOna    T    C        0      0        2 
  16  chr16_12279194     ASom    T    C        0      0        2 
  16  chr16_12279194     HCab    T    C        0      0        2 
  16  chr16_12279194     HPrz    T    C        0      0        2 
  16  chr16_12279194     ZBoe    T    C      0.5      1        2 
  16  chr16_12279194     ZGre    T    C        0      0        2 
  16  chr16_12279194     ZHar    T    C        0      0        2 
  16  chr16_12279194   Sample    T    C        0      0        2 
  16  chr16_12283071     AAsi    G    A        0      0        2 
  16  chr16_12283071     AKia    G    A        0      0        2 
  16  chr16_12283071     AOna    G    A        0      0        2 
  16  chr16_12283071     ASom    G    A        0      0        2 
  16  chr16_12283071     HCab    G    A        0      0        2 
  16  chr16_12283071     HPrz    G    A        0      0        2 
  16  chr16_12283071     ZBoe    G    A        0      0        2 
  16  chr16_12283071     ZGre    G    A      0.5      1        2 
  16  chr16_12283071     ZHar    G    A        0      0        2 
  16  chr16_12283071   Sample    G    A        0      0        2 
  16  chr16_12283522     AAsi    G    A        0      0        2 
  16  chr16_12283522     AKia    G    A        0      0        2 
  16  chr16_12283522     AOna    G    A        0      0        2 
  16  chr16_12283522     ASom    G    A      0.5      1        2 
  16  chr16_12283522     HCab    G    A        0      0        2 
  16  chr16_12283522     HPrz    G    A        0      0        2 
  16  chr16_12283522     ZBoe    G    A        0      0        2 
  16  chr16_12283522     ZGre    G    A        0      0        2 
  16  chr16_12283522     ZHar    G    A        0      0        2 
  16  chr16_12283522   Sample    G    A        0      0        2 
  16  chr16_12283646     AAsi    A    G        0      0        2 
  16  chr16_12283646     AKia    A    G        0      0        2 
  16  chr16_12283646     AOna    A    G        0      0        2 
  16  chr16_12283646     ASom    A    G        0      0        2 
  16  chr16_12283646     HCab    A    G        0      0        2 
  16  chr16_12283646     HPrz    A    G        0      0        2 
  16  chr16_12283646     ZBoe    A    G      0.5      1        2 
  16  chr16_12283646     ZGre    A    G        0      0        2 
  16  chr16_12283646     ZHar    A    G        0      0        2 
  16  chr16_12283646   Sample    A    G        0      0        2 
  16  chr16_12288088     AAsi    C    T        0      0        2 
  16  chr16_12288088     AKia    C    T        0      0        2 
  16  chr16_12288088     AOna    C    T        0      0        2 
  16  chr16_12288088     ASom    C    T        0      0        2 
  16  chr16_12288088     HCab    C    T        1      2        2 
  16  chr16_12288088     HPrz    C    T        1      2        2 
  16  chr16_12288088     ZBoe    C    T        0      0        2 
  16  chr16_12288088     ZGre    C    T        0      0        2 
  16  chr16_12288088     ZHar    C    T        0      0        2 
  16  chr16_12288088   Sample    C    T        0      0        2 
  16  chr16_12293738     AAsi    C    T        0      0        2 
  16  chr16_12293738     AKia    C    T        0      0        2 
  16  chr16_12293738     AOna    C    T        0      0        2 
  16  chr16_12293738     ASom    C    T        0      0        2 
  16  chr16_12293738     HCab    C    T        0      0        2 
  16  chr16_12293738     HPrz    C    T        0      0        2 
  16  chr16_12293738     ZBoe    C    T        0      0        2 
  16  chr16_12293738     ZGre    C    T      0.5      1        2 
  16  chr16_12293738     ZHar    C    T        0      0        2 
  16  chr16_12293738   Sample    C    T        0      0        2 
  16  chr16_12296236     AAsi    G    C        0      0        2 
  16  chr16_12296236     AKia    G    C        0      0        2 
  16  chr16_12296236     AOna    G    C        0      0        2 
  16  chr16_12296236     ASom    G    C        0      0        2 
  16  chr16_12296236     HCab    G    C        0      0        2 
  16  chr16_12296236     HPrz    G    C        0      0        2 
  16  chr16_12296236     ZBoe    G    C        0      0        2 
  16  chr16_12296236     ZGre    G    C        1      2        2 
  16  chr16_12296236     ZHar    G    C        0      0        2 
  16  chr16_12296236   Sample    G    C        0      0        2 
  16  chr16_12297392     AAsi    T    C        1      2        2 
  16  chr16_12297392     AKia    T    C        0      0        2 
  16  chr16_12297392     AOna    T    C        0      0        2 
  16  chr16_12297392     ASom    T    C        0      0        2 
  16  chr16_12297392     HCab    T    C        0      0        2 
  16  chr16_12297392     HPrz    T    C        0      0        2 
  16  chr16_12297392     ZBoe    T    C        0      0        2 
  16  chr16_12297392     ZGre    T    C        0      0        2 
  16  chr16_12297392     ZHar    T    C        0      0        2 
  16  chr16_12297392   Sample    T    C        0      0        2 
  16  chr16_12307422     AAsi    C    T        0      0        2 
  16  chr16_12307422     AKia    C    T        0      0        2 
  16  chr16_12307422     AOna    C    T      0.5      1        2 
  16  chr16_12307422     ASom    C    T        0      0        2 
  16  chr16_12307422     HCab    C    T        0      0        2 
  16  chr16_12307422     HPrz    C    T        0      0        2 
  16  chr16_12307422     ZBoe    C    T        0      0        2 
  16  chr16_12307422     ZGre    C    T        0      0        2 
  16  chr16_12307422     ZHar    C    T        0      0        2 
  16  chr16_12307422   Sample    C    T        0      0        2 
  16  chr16_12314898     AAsi    C    A        0      0        2 
  16  chr16_12314898     AKia    C    A        0      0        2 
  16  chr16_12314898     AOna    C    A        0      0        2 
  16  chr16_12314898     ASom    C    A        0      0        2 
  16  chr16_12314898     HCab    C    A        0      0        2 
  16  chr16_12314898     HPrz    C    A        0      0        2 
  16  chr16_12314898     ZBoe    C    A        0      0        2 
  16  chr16_12314898     ZGre    C    A      0.5      1        2 
  16  chr16_12314898     ZHar    C    A        0      0        2 
  16  chr16_12314898   Sample    C    A        0      0        2 
  16  chr16_12317275     AAsi    C    G        0      0        2 
  16  chr16_12317275     AKia    C    G        0      0        2 
  16  chr16_12317275     AOna    C    G        0      0        2 
  16  chr16_12317275     ASom    C    G        0      0        2 
  16  chr16_12317275     HCab    C    G        0      0        2 
  16  chr16_12317275     HPrz    C    G        0      0        2 
  16  chr16_12317275     ZBoe    C    G        1      2        2 
  16  chr16_12317275     ZGre    C    G        0      0        2 
  16  chr16_12317275     ZHar    C    G        0      0        2 
  16  chr16_12317275   Sample    C    G        0      0        2 
  16  chr16_12318495     AAsi    C    A        0      0        2 
  16  chr16_12318495     AKia    C    A        0      0        2 
  16  chr16_12318495     AOna    C    A        0      0        2 
  16  chr16_12318495     ASom    C    A        0      0        2 
  16  chr16_12318495     HCab    C    A        0      0        2 
  16  chr16_12318495     HPrz    C    A        0      0        2 
  16  chr16_12318495     ZBoe    C    A        1      2        2 
  16  chr16_12318495     ZGre    C    A        0      0        2 
  16  chr16_12318495     ZHar    C    A        0      0        2 
  16  chr16_12318495   Sample    C    A        0      0        2 
  16  chr16_12326339     AAsi    C    T        0      0        2 
  16  chr16_12326339     AKia    C    T        0      0        2 
  16  chr16_12326339     AOna    C    T        0      0        2 
  16  chr16_12326339     ASom    C    T        0      0        2 
  16  chr16_12326339     HCab    C    T        1      2        2 
  16  chr16_12326339     HPrz    C    T        1      2        2 
  16  chr16_12326339     ZBoe    C    T        0      0        2 
  16  chr16_12326339     ZGre    C    T        0      0        2 
  16  chr16_12326339     ZHar    C    T        0      0        2 
  16  chr16_12326339   Sample    C    T        0      0        2 
  16  chr16_12326469     AAsi    T    C        0      0        2 
  16  chr16_12326469     AKia    T    C        0      0        2 
  16  chr16_12326469     AOna    T    C      0.5      1        2 
  16  chr16_12326469     ASom    T    C        0      0        2 
  16  chr16_12326469     HCab    T    C        0      0        2 
  16  chr16_12326469     HPrz    T    C        0      0        2 
  16  chr16_12326469     ZBoe    T    C        0      0        2 
  16  chr16_12326469     ZGre    T    C        0      0        2 
  16  chr16_12326469     ZHar    T    C        0      0        2 
  16  chr16_12326469   Sample    T    C        0      0        2 
  16  chr16_12330828     AAsi    A    G        0      0        2 
  16  chr16_12330828     AKia    A    G        0      0        2 
  16  chr16_12330828     AOna    A    G        0      0        2 
  16  chr16_12330828     ASom    A    G        0      0        2 
  16  chr16_12330828     HCab    A    G        0      0        2 
  16  chr16_12330828     HPrz    A    G        0      0        2 
  16  chr16_12330828     ZBoe    A    G        1      2        2 
  16  chr16_12330828     ZGre    A    G        0      0        2 
  16  chr16_12330828     ZHar    A    G        0      0        2 
  16  chr16_12330828   Sample    A    G        0      0        2 
  16  chr16_12334791     AAsi    C    T        0      0        2 
  16  chr16_12334791     AKia    C    T        0      0        2 
  16  chr16_12334791     AOna    C    T        0      0        2 
  16  chr16_12334791     ASom    C    T        0      0        2 
  16  chr16_12334791     HCab    C    T        1      2        2 
  16  chr16_12334791     HPrz    C    T        1      2        2 
  16  chr16_12334791     ZBoe    C    T        0      0        2 
  16  chr16_12334791     ZGre    C    T        0      0        2 
  16  chr16_12334791     ZHar    C    T        0      0        2 
  16  chr16_12334791   Sample    C    T        0      0        2 
  16  chr16_12339693     AAsi    A    G        0      0        2 
  16  chr16_12339693     AKia    A    G        0      0        2 
  16  chr16_12339693     AOna    A    G        0      0        2 
  16  chr16_12339693     ASom    A    G        0      0        2 
  16  chr16_12339693     HCab    A    G        1      2        2 
  16  chr16_12339693     HPrz    A    G        1      2        2 
  16  chr16_12339693     ZBoe    A    G        0      0        2 
  16  chr16_12339693     ZGre    A    G        0      0        2 
  16  chr16_12339693     ZHar    A    G        0      0        2 
  16  chr16_12339693   Sample    A    G        0      0        2 
  16  chr16_12342669     AAsi    T    C        0      0        2 
  16  chr16_12342669     AKia    T    C        0      0        2 
  16  chr16_12342669     AOna    T    C      0.5      1        2 
  16  chr16_12342669     ASom    T    C        0      0        2 
  16  chr16_12342669     HCab    T    C        0      0        2 
  16  chr16_12342669     HPrz    T    C        0      0        2 
  16  chr16_12342669     ZBoe    T    C        0      0        2 
  16  chr16_12342669     ZGre    T    C        0      0        2 
  16  chr16_12342669     ZHar    T    C        0      0        2 
  16  chr16_12342669   Sample    T    C        0      0        2 
  16  chr16_12348400     AAsi    G    A        0      0        2 
  16  chr16_12348400     AKia    G    A        1      2        2 
  16  chr16_12348400     AOna    G    A        0      0        2 
  16  chr16_12348400     ASom    G    A        0      0        2 
  16  chr16_12348400     HCab    G    A        0      0        2 
  16  chr16_12348400     HPrz    G    A        0      0        2 
  16  chr16_12348400     ZBoe    G    A        0      0        2 
  16  chr16_12348400     ZGre    G    A        0      0        2 
  16  chr16_12348400     ZHar    G    A        0      0        2 
  16  chr16_12348400   Sample    G    A        0      0        2 
  16  chr16_12350619     AAsi    G    A        0      0        2 
  16  chr16_12350619     AKia    G    A        0      0        2 
  16  chr16_12350619     AOna    G    A        0      0        2 
  16  chr16_12350619     ASom    G    A        0      0        2 
  16  chr16_12350619     HCab    G    A        1      2        2 
  16  chr16_12350619     HPrz    G    A        1      2        2 
  16  chr16_12350619     ZBoe    G    A        0      0        2 
  16  chr16_12350619     ZGre    G    A        0      0        2 
  16  chr16_12350619     ZHar    G    A        0      0        2 
  16  chr16_12350619   Sample    G    A        0      0        2 
  16  chr16_12361011     AAsi    G    A        0      0        2 
  16  chr16_12361011     AKia    G    A        0      0        2 
  16  chr16_12361011     AOna    G    A        0      0        2 
  16  chr16_12361011     ASom    G    A        0      0        2 
  16  chr16_12361011     HCab    G    A        1      2        2 
  16  chr16_12361011     HPrz    G    A        1      2        2 
  16  chr16_12361011     ZBoe    G    A        0      0        2 
  16  chr16_12361011     ZGre    G    A        0      0        2 
  16  chr16_12361011     ZHar    G    A        0      0        2 
  16  chr16_12361011   Sample    G    A        0      0        2 
  16  chr16_12361738     AAsi    C    T        0      0        2 
  16  chr16_12361738     AKia    C    T        0      0        2 
  16  chr16_12361738     AOna    C    T        0      0        2 
  16  chr16_12361738     ASom    C    T        0      0        2 
  16  chr16_12361738     HCab    C    T        0      0        2 
  16  chr16_12361738     HPrz    C    T        0      0        2 
  16  chr16_12361738     ZBoe    C    T      0.5      1        2 
  16  chr16_12361738     ZGre    C    T        0      0        2 
  16  chr16_12361738     ZHar    C    T        0      0        2 
  16  chr16_12361738   Sample    C    T        0      0        2 
  16  chr16_12369479     AAsi    A    G        0      0        2 
  16  chr16_12369479     AKia    A    G        0      0        2 
  16  chr16_12369479     AOna    A    G        0      0        2 
  16  chr16_12369479     ASom    A    G        0      0        2 
  16  chr16_12369479     HCab    A    G        1      2        2 
  16  chr16_12369479     HPrz    A    G        1      2        2 
  16  chr16_12369479     ZBoe    A    G        0      0        2 
  16  chr16_12369479     ZGre    A    G        0      0        2 
  16  chr16_12369479     ZHar    A    G        0      0        2 
  16  chr16_12369479   Sample    A    G        0      0        2 
  16  chr16_12370770     AAsi    T    C        0      0        2 
  16  chr16_12370770     AKia    T    C        1      2        2 
  16  chr16_12370770     AOna    T    C        0      0        2 
  16  chr16_12370770     ASom    T    C        0      0        2 
  16  chr16_12370770     HCab    T    C        0      0        2 
  16  chr16_12370770     HPrz    T    C        0      0        2 
  16  chr16_12370770     ZBoe    T    C        0      0        2 
  16  chr16_12370770     ZGre    T    C        0      0        2 
  16  chr16_12370770     ZHar    T    C        0      0        2 
  16  chr16_12370770   Sample    T    C        0      0        2 
  16  chr16_12378528     AAsi    G    A        0      0        2 
  16  chr16_12378528     AKia    G    A      0.5      1        2 
  16  chr16_12378528     AOna    G    A        0      0        2 
  16  chr16_12378528     ASom    G    A        0      0        2 
  16  chr16_12378528     HCab    G    A        0      0        2 
  16  chr16_12378528     HPrz    G    A        0      0        2 
  16  chr16_12378528     ZBoe    G    A        0      0        2 
  16  chr16_12378528     ZGre    G    A        0      0        2 
  16  chr16_12378528     ZHar    G    A        0      0        2 
  16  chr16_12378528   Sample    G    A        0      0        2 
  16  chr16_12385991     AAsi    G    A        0      0        2 
  16  chr16_12385991     AKia    G    A        0      0        2 
  16  chr16_12385991     AOna    G    A        0      0        2 
  16  chr16_12385991     ASom    G    A        0      0        2 
  16  chr16_12385991     HCab    G    A        1      2        2 
  16  chr16_12385991     HPrz    G    A        1      2        2 
  16  chr16_12385991     ZBoe    G    A        0      0        2 
  16  chr16_12385991     ZGre    G    A        0      0        2 
  16  chr16_12385991     ZHar    G    A        0      0        2 
  16  chr16_12385991   Sample    G    A        0      0        2 
  16  chr16_12393476     AAsi    A    G        0      0        2 
  16  chr16_12393476     AKia    A    G        0      0        2 
  16  chr16_12393476     AOna    A    G        0      0        2 
  16  chr16_12393476     ASom    A    G        0      0        2 
  16  chr16_12393476     HCab    A    G        0      0        2 
  16  chr16_12393476     HPrz    A    G        0      0        2 
  16  chr16_12393476     ZBoe    A    G        0      0        2 
  16  chr16_12393476     ZGre    A    G      0.5      1        2 
  16  chr16_12393476     ZHar    A    G        0      0        2 
  16  chr16_12393476   Sample    A    G        0      0        2 
  16  chr16_12398884     AAsi    C    T        0      0        2 
  16  chr16_12398884     AKia    C    T        0      0        2 
  16  chr16_12398884     AOna    C    T        0      0        2 
  16  chr16_12398884     ASom    C    T        0      0        2 
  16  chr16_12398884     HCab    C    T        0      0        2 
  16  chr16_12398884     HPrz    C    T        0      0        2 
  16  chr16_12398884     ZBoe    C    T        1      2        2 
  16  chr16_12398884     ZGre    C    T        1      2        2 
  16  chr16_12398884     ZHar    C    T        0      0        2 
  16  chr16_12398884   Sample    C    T        0      0        2 
  16  chr16_12399355     AAsi    A    G        0      0        2 
  16  chr16_12399355     AKia    A    G        0      0        2 
  16  chr16_12399355     AOna    A    G        0      0        2 
  16  chr16_12399355     ASom    A    G        0      0        2 
  16  chr16_12399355     HCab    A    G        1      2        2 
  16  chr16_12399355     HPrz    A    G        1      2        2 
  16  chr16_12399355     ZBoe    A    G        0      0        2 
  16  chr16_12399355     ZGre    A    G        0      0        2 
  16  chr16_12399355     ZHar    A    G        0      0        2 
  16  chr16_12399355   Sample    A    G        0      0        2 
  16  chr16_12399937     AAsi    T    C        0      0        2 
  16  chr16_12399937     AKia    T    C      0.5      1        2 
  16  chr16_12399937     AOna    T    C      0.5      1        2 
  16  chr16_12399937     ASom    T    C        0      0        2 
  16  chr16_12399937     HCab    T    C        0      0        2 
  16  chr16_12399937     HPrz    T    C        0      0        2 
  16  chr16_12399937     ZBoe    T    C        0      0        2 
  16  chr16_12399937     ZGre    T    C        0      0        2 
  16  chr16_12399937     ZHar    T    C        0      0        2 
  16  chr16_12399937   Sample    T    C        0      0        2 
  16  chr16_12404321     AAsi    T    C        0      0        2 
  16  chr16_12404321     AKia    T    C        0      0        2 
  16  chr16_12404321     AOna    T    C        0      0        2 
  16  chr16_12404321     ASom    T    C        0      0        2 
  16  chr16_12404321     HCab    T    C        1      2        2 
  16  chr16_12404321     HPrz    T    C        1      2        2 
  16  chr16_12404321     ZBoe    T    C        0      0        2 
  16  chr16_12404321     ZGre    T    C        0      0        2 
  16  chr16_12404321     ZHar    T    C        0      0        2 
  16  chr16_12404321   Sample    T    C        0      0        2 
  16  chr16_12408415     AAsi    T    C        0      0        2 
  16  chr16_12408415     AKia    T    C        0      0        2 
  16  chr16_12408415     AOna    T    C        0      0        2 
  16  chr16_12408415     ASom    T    C        0      0        2 
  16  chr16_12408415     HCab    T    C        0      0        2 
  16  chr16_12408415     HPrz    T    C        0      0        2 
  16  chr16_12408415     ZBoe    T    C        0      0        2 
  16  chr16_12408415     ZGre    T    C        1      2        2 
  16  chr16_12408415     ZHar    T    C        0      0        2 
  16  chr16_12408415   Sample    T    C        0      0        2 
  16  chr16_12411431     AAsi    A    G        0      0        2 
  16  chr16_12411431     AKia    A    G        0      0        2 
  16  chr16_12411431     AOna    A    G        1      2        2 
  16  chr16_12411431     ASom    A    G        0      0        2 
  16  chr16_12411431     HCab    A    G        0      0        2 
  16  chr16_12411431     HPrz    A    G        0      0        2 
  16  chr16_12411431     ZBoe    A    G        0      0        2 
  16  chr16_12411431     ZGre    A    G        0      0        2 
  16  chr16_12411431     ZHar    A    G        0      0        2 
  16  chr16_12411431   Sample    A    G        0      0        2 
  16  chr16_12414552     AAsi    C    A        0      0        2 
  16  chr16_12414552     AKia    C    A        0      0        2 
  16  chr16_12414552     AOna    C    A        0      0        2 
  16  chr16_12414552     ASom    C    A        0      0        2 
  16  chr16_12414552     HCab    C    A      0.5      1        2 
  16  chr16_12414552     HPrz    C    A        0      0        2 
  16  chr16_12414552     ZBoe    C    A        0      0        2 
  16  chr16_12414552     ZGre    C    A        0      0        2 
  16  chr16_12414552     ZHar    C    A        0      0        2 
  16  chr16_12414552   Sample    C    A        0      0        2 
  16  chr16_12417114     AAsi    T    C        0      0        2 
  16  chr16_12417114     AKia    T    C        0      0        2 
  16  chr16_12417114     AOna    T    C      0.5      1        2 
  16  chr16_12417114     ASom    T    C        0      0        2 
  16  chr16_12417114     HCab    T    C        0      0        2 
  16  chr16_12417114     HPrz    T    C        0      0        2 
  16  chr16_12417114     ZBoe    T    C        0      0        2 
  16  chr16_12417114     ZGre    T    C        0      0        2 
  16  chr16_12417114     ZHar    T    C        0      0        2 
  16  chr16_12417114   Sample    T    C        0      0        2 
  16  chr16_12418258     AAsi    A    G        0      0        2 
  16  chr16_12418258     AKia    A    G        0      0        2 
  16  chr16_12418258     AOna    A    G      0.5      1        2 
  16  chr16_12418258     ASom    A    G        0      0        2 
  16  chr16_12418258     HCab    A    G        0      0        2 
  16  chr16_12418258     HPrz    A    G        0      0        2 
  16  chr16_12418258     ZBoe    A    G        0      0        2 
  16  chr16_12418258     ZGre    A    G        0      0        2 
  16  chr16_12418258     ZHar    A    G        0      0        2 
  16  chr16_12418258   Sample    A    G        0      0        2 
  16  chr16_12420027     AAsi    C    A        0      0        2 
  16  chr16_12420027     AKia    C    A        0      0        2 
  16  chr16_12420027     AOna    C    A        0      0        2 
  16  chr16_12420027     ASom    C    A        0      0        2 
  16  chr16_12420027     HCab    C    A        0      0        2 
  16  chr16_12420027     HPrz    C    A      0.5      1        2 
  16  chr16_12420027     ZBoe    C    A        0      0        2 
  16  chr16_12420027     ZGre    C    A        0      0        2 
  16  chr16_12420027     ZHar    C    A        0      0        2 
  16  chr16_12420027   Sample    C    A        0      0        2 
  16  chr16_12423289     AAsi    A    G      0.5      1        2 
  16  chr16_12423289     AKia    A    G        0      0        2 
  16  chr16_12423289     AOna    A    G        0      0        2 
  16  chr16_12423289     ASom    A    G        0      0        2 
  16  chr16_12423289     HCab    A    G        0      0        2 
  16  chr16_12423289     HPrz    A    G        0      0        2 
  16  chr16_12423289     ZBoe    A    G        0      0        2 
  16  chr16_12423289     ZGre    A    G        0      0        2 
  16  chr16_12423289     ZHar    A    G        0      0        2 
  16  chr16_12423289   Sample    A    G        0      0        2 
  16  chr16_12425122     AAsi    C    T      0.5      1        2 
  16  chr16_12425122     AKia    C    T        0      0        2 
  16  chr16_12425122     AOna    C    T        0      0        2 
  16  chr16_12425122     ASom    C    T        0      0        2 
  16  chr16_12425122     HCab    C    T        0      0        2 
  16  chr16_12425122     HPrz    C    T        0      0        2 
  16  chr16_12425122     ZBoe    C    T        0      0        2 
  16  chr16_12425122     ZGre    C    T        0      0        2 
  16  chr16_12425122     ZHar    C    T        0      0        2 
  16  chr16_12425122   Sample    C    T        0      0        2 
  16  chr16_12427158     AAsi    C    T        0      0        2 
  16  chr16_12427158     AKia    C    T        0      0        2 
  16  chr16_12427158     AOna    C    T        0      0        2 
  16  chr16_12427158     ASom    C    T      0.5      1        2 
  16  chr16_12427158     HCab    C    T        0      0        2 
  16  chr16_12427158     HPrz    C    T        0      0        2 
  16  chr16_12427158     ZBoe    C    T        0      0        2 
  16  chr16_12427158     ZGre    C    T        0      0        2 
  16  chr16_12427158     ZHar    C    T        0      0        2 
  16  chr16_12427158   Sample    C    T        0      0        2 
  16  chr16_12434328     AAsi    T    C        1      2        2 
  16  chr16_12434328     AKia    T    C        0      0        2 
  16  chr16_12434328     AOna    T    C        0      0        2 
  16  chr16_12434328     ASom    T    C        1      2        2 
  16  chr16_12434328     HCab    T    C        0      0        2 
  16  chr16_12434328     HPrz    T    C        0      0        2 
  16  chr16_12434328     ZBoe    T    C        0      0        2 
  16  chr16_12434328     ZGre    T    C        0      0        2 
  16  chr16_12434328     ZHar    T    C        0      0        2 
  16  chr16_12434328   Sample    T    C        1      2        2 
  16  chr16_12444569     AAsi    A    G        0      0        2 
  16  chr16_12444569     AKia    A    G        0      0        2 
  16  chr16_12444569     AOna    A    G      0.5      1        2 
  16  chr16_12444569     ASom    A    G        0      0        2 
  16  chr16_12444569     HCab    A    G        0      0        2 
  16  chr16_12444569     HPrz    A    G        0      0        2 
  16  chr16_12444569     ZBoe    A    G        0      0        2 
  16  chr16_12444569     ZGre    A    G        0      0        2 
  16  chr16_12444569     ZHar    A    G        0      0        2 
  16  chr16_12444569   Sample    A    G        0      0        2 
  16  chr16_12447338     AAsi    G    A        0      0        2 
  16  chr16_12447338     AKia    G    A        0      0        2 
  16  chr16_12447338     AOna    G    A        0      0        2 
  16  chr16_12447338     ASom    G    A        0      0        2 
  16  chr16_12447338     HCab    G    A        1      2        2 
  16  chr16_12447338     HPrz    G    A        1      2        2 
  16  chr16_12447338     ZBoe    G    A        0      0        2 
  16  chr16_12447338     ZGre    G    A        0      0        2 
  16  chr16_12447338     ZHar    G    A        0      0        2 
  16  chr16_12447338   Sample    G    A        0      0        2 
  16  chr16_12448132     AAsi    C    G        0      0        2 
  16  chr16_12448132     AKia    C    G        0      0        2 
  16  chr16_12448132     AOna    C    G        0      0        2 
  16  chr16_12448132     ASom    C    G        0      0        2 
  16  chr16_12448132     HCab    C    G      0.5      1        2 
  16  chr16_12448132     HPrz    C    G        0      0        2 
  16  chr16_12448132     ZBoe    C    G        0      0        2 
  16  chr16_12448132     ZGre    C    G        0      0        2 
  16  chr16_12448132     ZHar    C    G        0      0        2 
  16  chr16_12448132   Sample    C    G        0      0        2 
  16  chr16_12458704     AAsi    T    A        0      0        2 
  16  chr16_12458704     AKia    T    A        0      0        2 
  16  chr16_12458704     AOna    T    A      0.5      1        2 
  16  chr16_12458704     ASom    T    A        0      0        2 
  16  chr16_12458704     HCab    T    A        0      0        2 
  16  chr16_12458704     HPrz    T    A        0      0        2 
  16  chr16_12458704     ZBoe    T    A        0      0        2 
  16  chr16_12458704     ZGre    T    A        0      0        2 
  16  chr16_12458704     ZHar    T    A        0      0        2 
  16  chr16_12458704   Sample    T    A        0      0        2 
  16  chr16_12472833     AAsi    A    G        0      0        2 
  16  chr16_12472833     AKia    A    G        0      0        2 
  16  chr16_12472833     AOna    A    G        0      0        2 
  16  chr16_12472833     ASom    A    G        0      0        2 
  16  chr16_12472833     HCab    A    G        1      2        2 
  16  chr16_12472833     HPrz    A    G        1      2        2 
  16  chr16_12472833     ZBoe    A    G        0      0        2 
  16  chr16_12472833     ZGre    A    G        0      0        2 
  16  chr16_12472833     ZHar    A    G        0      0        2 
  16  chr16_12472833   Sample    A    G        0      0        2 
  16  chr16_12478054     AAsi    T    C        0      0        2 
  16  chr16_12478054     AKia    T    C        0      0        2 
  16  chr16_12478054     AOna    T    C        0      0        2 
  16  chr16_12478054     ASom    T    C        0      0        2 
  16  chr16_12478054     HCab    T    C        0      0        2 
  16  chr16_12478054     HPrz    T    C        0      0        2 
  16  chr16_12478054     ZBoe    T    C        0      0        2 
  16  chr16_12478054     ZGre    T    C      0.5      1        2 
  16  chr16_12478054     ZHar    T    C        0      0        2 
  16  chr16_12478054   Sample    T    C        0      0        2 
  16  chr16_12479252     AAsi    C    T        0      0        2 
  16  chr16_12479252     AKia    C    T        0      0        2 
  16  chr16_12479252     AOna    C    T        0      0        2 
  16  chr16_12479252     ASom    C    T        0      0        2 
  16  chr16_12479252     HCab    C    T        0      0        2 
  16  chr16_12479252     HPrz    C    T        0      0        2 
  16  chr16_12479252     ZBoe    C    T        0      0        2 
  16  chr16_12479252     ZGre    C    T        0      0        2 
  16  chr16_12479252     ZHar    C    T        1      2        2 
  16  chr16_12479252   Sample    C    T        0      0        2 
  16  chr16_12480427     AAsi    T    C        0      0        2 
  16  chr16_12480427     AKia    T    C        0      0        2 
  16  chr16_12480427     AOna    T    C        0      0        2 
  16  chr16_12480427     ASom    T    C        0      0        2 
  16  chr16_12480427     HCab    T    C      0.5      1        2 
  16  chr16_12480427     HPrz    T    C        0      0        2 
  16  chr16_12480427     ZBoe    T    C        0      0        2 
  16  chr16_12480427     ZGre    T    C        0      0        2 
  16  chr16_12480427     ZHar    T    C        0      0        2 
  16  chr16_12480427   Sample    T    C        0      0        2 
  16  chr16_12482280     AAsi    A    C        0      0        2 
  16  chr16_12482280     AKia    A    C        1      2        2 
  16  chr16_12482280     AOna    A    C        0      0        2 
  16  chr16_12482280     ASom    A    C        0      0        2 
  16  chr16_12482280     HCab    A    C        0      0        2 
  16  chr16_12482280     HPrz    A    C        0      0        2 
  16  chr16_12482280     ZBoe    A    C        0      0        2 
  16  chr16_12482280     ZGre    A    C        0      0        2 
  16  chr16_12482280     ZHar    A    C        0      0        2 
  16  chr16_12482280   Sample    A    C        0      0        2 
  16  chr16_12483490     AAsi    G    C        0      0        2 
  16  chr16_12483490     AKia    G    C        1      2        2 
  16  chr16_12483490     AOna    G    C        0      0        2 
  16  chr16_12483490     ASom    G    C        0      0        2 
  16  chr16_12483490     HCab    G    C        0      0        2 
  16  chr16_12483490     HPrz    G    C        0      0        2 
  16  chr16_12483490     ZBoe    G    C        0      0        2 
  16  chr16_12483490     ZGre    G    C        0      0        2 
  16  chr16_12483490     ZHar    G    C        0      0        2 
  16  chr16_12483490   Sample    G    C        0      0        2 
  16  chr16_12483692     AAsi    T    C        1      2        2 
  16  chr16_12483692     AKia    T    C        0      0        2 
  16  chr16_12483692     AOna    T    C        0      0        2 
  16  chr16_12483692     ASom    T    C        1      2        2 
  16  chr16_12483692     HCab    T    C        0      0        2 
  16  chr16_12483692     HPrz    T    C        0      0        2 
  16  chr16_12483692     ZBoe    T    C        0      0        2 
  16  chr16_12483692     ZGre    T    C        0      0        2 
  16  chr16_12483692     ZHar    T    C        0      0        2 
  16  chr16_12483692   Sample    T    C        1      2        2 
  16  chr16_12485715     AAsi    A    G        0      0        2 
  16  chr16_12485715     AKia    A    G        0      0        2 
  16  chr16_12485715     AOna    A    G        0      0        2 
  16  chr16_12485715     ASom    A    G        0      0        2 
  16  chr16_12485715     HCab    A    G        0      0        2 
  16  chr16_12485715     HPrz    A    G        0      0        2 
  16  chr16_12485715     ZBoe    A    G        0      0        2 
  16  chr16_12485715     ZGre    A    G        0      0        2 
  16  chr16_12485715     ZHar    A    G      0.5      1        2 
  16  chr16_12485715   Sample    A    G        0      0        2 
  16  chr16_12501470     AAsi    G    C        0      0        2 
  16  chr16_12501470     AKia    G    C        0      0        2 
  16  chr16_12501470     AOna    G    C        0      0        2 
  16  chr16_12501470     ASom    G    C        0      0        2 
  16  chr16_12501470     HCab    G    C        0      0        2 
  16  chr16_12501470     HPrz    G    C        0      0        2 
  16  chr16_12501470     ZBoe    G    C      0.5      1        2 
  16  chr16_12501470     ZGre    G    C        0      0        2 
  16  chr16_12501470     ZHar    G    C        0      0        2 
  16  chr16_12501470   Sample    G    C        0      0        2 
  16  chr16_12502622     AAsi    A    G        0      0        2 
  16  chr16_12502622     AKia    A    G        0      0        2 
  16  chr16_12502622     AOna    A    G        0      0        2 
  16  chr16_12502622     ASom    A    G        0      0        2 
  16  chr16_12502622     HCab    A    G        1      2        2 
  16  chr16_12502622     HPrz    A    G        1      2        2 
  16  chr16_12502622     ZBoe    A    G        0      0        2 
  16  chr16_12502622     ZGre    A    G        0      0        2 
  16  chr16_12502622     ZHar    A    G        0      0        2 
  16  chr16_12502622   Sample    A    G        0      0        2 
  16  chr16_12503853     AAsi    G    A        0      0        2 
  16  chr16_12503853     AKia    G    A        0      0        2 
  16  chr16_12503853     AOna    G    A        0      0        2 
  16  chr16_12503853     ASom    G    A        0      0        2 
  16  chr16_12503853     HCab    G    A        0      0        2 
  16  chr16_12503853     HPrz    G    A        0      0        2 
  16  chr16_12503853     ZBoe    G    A        0      0        2 
  16  chr16_12503853     ZGre    G    A      0.5      1        2 
  16  chr16_12503853     ZHar    G    A        0      0        2 
  16  chr16_12503853   Sample    G    A        0      0        2 
  16  chr16_12507159     AAsi    A    T        0      0        2 
  16  chr16_12507159     AKia    A    T        0      0        2 
  16  chr16_12507159     AOna    A    T        0      0        2 
  16  chr16_12507159     ASom    A    T        0      0        2 
  16  chr16_12507159     HCab    A    T        1      2        2 
  16  chr16_12507159     HPrz    A    T        1      2        2 
  16  chr16_12507159     ZBoe    A    T        0      0        2 
  16  chr16_12507159     ZGre    A    T        0      0        2 
  16  chr16_12507159     ZHar    A    T        0      0        2 
  16  chr16_12507159   Sample    A    T        0      0        2 
  16  chr16_12508909     AAsi    A    G        0      0        2 
  16  chr16_12508909     AKia    A    G        0      0        2 
  16  chr16_12508909     AOna    A    G        0      0        2 
  16  chr16_12508909     ASom    A    G        0      0        2 
  16  chr16_12508909     HCab    A    G        1      2        2 
  16  chr16_12508909     HPrz    A    G        1      2        2 
  16  chr16_12508909     ZBoe    A    G        0      0        2 
  16  chr16_12508909     ZGre    A    G        0      0        2 
  16  chr16_12508909     ZHar    A    G        0      0        2 
  16  chr16_12508909   Sample    A    G        0      0        2 
  16  chr16_12509290     AAsi    C    T      0.5      1        2 
  16  chr16_12509290     AKia    C    T        0      0        2 
  16  chr16_12509290     AOna    C    T        0      0        2 
  16  chr16_12509290     ASom    C    T        0      0        2 
  16  chr16_12509290     HCab    C    T        0      0        2 
  16  chr16_12509290     HPrz    C    T        0      0        2 
  16  chr16_12509290     ZBoe    C    T        0      0        2 
  16  chr16_12509290     ZGre    C    T        0      0        2 
  16  chr16_12509290     ZHar    C    T        0      0        2 
  16  chr16_12509290   Sample    C    T        0      0        2 
  16  chr16_12519072     AAsi    A    G        0      0        2 
  16  chr16_12519072     AKia    A    G        0      0        2 
  16  chr16_12519072     AOna    A    G        0      0        2 
  16  chr16_12519072     ASom    A    G        0      0        2 
  16  chr16_12519072     HCab    A    G        1      2        2 
  16  chr16_12519072     HPrz    A    G        1      2        2 
  16  chr16_12519072     ZBoe    A    G        0      0        2 
  16  chr16_12519072     ZGre    A    G        0      0        2 
  16  chr16_12519072     ZHar    A    G        0      0        2 
  16  chr16_12519072   Sample    A    G        0      0        2 
  16  chr16_12521070     AAsi    A    G        0      0        2 
  16  chr16_12521070     AKia    A    G        0      0        2 
  16  chr16_12521070     AOna    A    G      0.5      1        2 
  16  chr16_12521070     ASom    A    G        0      0        2 
  16  chr16_12521070     HCab    A    G        0      0        2 
  16  chr16_12521070     HPrz    A    G        0      0        2 
  16  chr16_12521070     ZBoe    A    G        0      0        2 
  16  chr16_12521070     ZGre    A    G        0      0        2 
  16  chr16_12521070     ZHar    A    G        0      0        2 
  16  chr16_12521070   Sample    A    G        0      0        2 
  16  chr16_12522172     AAsi    C    A        0      0        2 
  16  chr16_12522172     AKia    C    A        0      0        2 
  16  chr16_12522172     AOna    C    A        0      0        2 
  16  chr16_12522172     ASom    C    A        0      0        2 
  16  chr16_12522172     HCab    C    A        0      0        2 
  16  chr16_12522172     HPrz    C    A        0      0        2 
  16  chr16_12522172     ZBoe    C    A        0      0        2 
  16  chr16_12522172     ZGre    C    A      0.5      1        2 
  16  chr16_12522172     ZHar    C    A        0      0        2 
  16  chr16_12522172   Sample    C    A        0      0        2 
  16  chr16_12529180     AAsi    G    A        0      0        2 
  16  chr16_12529180     AKia    G    A        1      2        2 
  16  chr16_12529180     AOna    G    A        0      0        2 
  16  chr16_12529180     ASom    G    A        0      0        2 
  16  chr16_12529180     HCab    G    A        0      0        2 
  16  chr16_12529180     HPrz    G    A        0      0        2 
  16  chr16_12529180     ZBoe    G    A        0      0        2 
  16  chr16_12529180     ZGre    G    A        0      0        2 
  16  chr16_12529180     ZHar    G    A        0      0        2 
  16  chr16_12529180   Sample    G    A        0      0        2 
  16  chr16_12530802     AAsi    T    A      0.5      1        2 
  16  chr16_12530802     AKia    T    A        0      0        2 
  16  chr16_12530802     AOna    T    A        0      0        2 
  16  chr16_12530802     ASom    T    A        0      0        2 
  16  chr16_12530802     HCab    T    A        0      0        2 
  16  chr16_12530802     HPrz    T    A        0      0        2 
  16  chr16_12530802     ZBoe    T    A        0      0        2 
  16  chr16_12530802     ZGre    T    A        0      0        2 
  16  chr16_12530802     ZHar    T    A        0      0        2 
  16  chr16_12530802   Sample    T    A        0      0        2 
  16  chr16_12531557     AAsi    A    G        0      0        2 
  16  chr16_12531557     AKia    A    G        0      0        2 
  16  chr16_12531557     AOna    A    G        0      0        2 
  16  chr16_12531557     ASom    A    G        1      2        2 
  16  chr16_12531557     HCab    A    G        0      0        2 
  16  chr16_12531557     HPrz    A    G        0      0        2 
  16  chr16_12531557     ZBoe    A    G        0      0        2 
  16  chr16_12531557     ZGre    A    G        0      0        2 
  16  chr16_12531557     ZHar    A    G        0      0        2 
  16  chr16_12531557   Sample    A    G        0      0        2 
  16  chr16_12532587     AAsi    C    T        0      0        2 
  16  chr16_12532587     AKia    C    T        0      0        2 
  16  chr16_12532587     AOna    C    T        0      0        2 
  16  chr16_12532587     ASom    C    T        0      0        2 
  16  chr16_12532587     HCab    C    T        0      0        2 
  16  chr16_12532587     HPrz    C    T        0      0        2 
  16  chr16_12532587     ZBoe    C    T      0.5      1        2 
  16  chr16_12532587     ZGre    C    T        0      0        2 
  16  chr16_12532587     ZHar    C    T        0      0        2 
  16  chr16_12532587   Sample    C    T        0      0        2 
  16  chr16_12536557     AAsi    T    C        0      0        2 
  16  chr16_12536557     AKia    T    C      0.5      1        2 
  16  chr16_12536557     AOna    T    C        0      0        2 
  16  chr16_12536557     ASom    T    C        0      0        2 
  16  chr16_12536557     HCab    T    C        0      0        2 
  16  chr16_12536557     HPrz    T    C        0      0        2 
  16  chr16_12536557     ZBoe    T    C        0      0        2 
  16  chr16_12536557     ZGre    T    C        0      0        2 
  16  chr16_12536557     ZHar    T    C        0      0        2 
  16  chr16_12536557   Sample    T    C        0      0        2 
  16  chr16_12536845     AAsi    G    A        0      0        2 
  16  chr16_12536845     AKia    G    A        0      0        2 
  16  chr16_12536845     AOna    G    A        0      0        2 
  16  chr16_12536845     ASom    G    A        0      0        2 
  16  chr16_12536845     HCab    G    A        1      2        2 
  16  chr16_12536845     HPrz    G    A        1      2        2 
  16  chr16_12536845     ZBoe    G    A        0      0        2 
  16  chr16_12536845     ZGre    G    A        0      0        2 
  16  chr16_12536845     ZHar    G    A        0      0        2 
  16  chr16_12536845   Sample    G    A        0      0        2 
  16  chr16_12542197     AAsi    G    A        0      0        2 
  16  chr16_12542197     AKia    G    A        0      0        2 
  16  chr16_12542197     AOna    G    A        0      0        2 
  16  chr16_12542197     ASom    G    A        0      0        2 
  16  chr16_12542197     HCab    G    A        1      2        2 
  16  chr16_12542197     HPrz    G    A        1      2        2 
  16  chr16_12542197     ZBoe    G    A        0      0        2 
  16  chr16_12542197     ZGre    G    A        0      0        2 
  16  chr16_12542197     ZHar    G    A        0      0        2 
  16  chr16_12542197   Sample    G    A        0      0        2 
  16  chr16_12545728     AAsi    T    C        0      0        2 
  16  chr16_12545728     AKia    T    C        0      0        2 
  16  chr16_12545728     AOna    T    C      0.5      1        2 
  16  chr16_12545728     ASom    T    C        0      0        2 
  16  chr16_12545728     HCab    T    C        0      0        2 
  16  chr16_12545728     HPrz    T    C        0      0        2 
  16  chr16_12545728     ZBoe    T    C      0.5      1        2 
  16  chr16_12545728     ZGre    T    C        0      0        2 
  16  chr16_12545728     ZHar    T    C        1      2        2 
  16  chr16_12545728   Sample    T    C        0      0        2 
  16  chr16_12547328     AAsi    C    T        0      0        2 
  16  chr16_12547328     AKia    C    T        0      0        2 
  16  chr16_12547328     AOna    C    T        0      0        2 
  16  chr16_12547328     ASom    C    T        0      0        2 
  16  chr16_12547328     HCab    C    T        0      0        2 
  16  chr16_12547328     HPrz    C    T        0      0        2 
  16  chr16_12547328     ZBoe    C    T        0      0        2 
  16  chr16_12547328     ZGre    C    T        0      0        2 
  16  chr16_12547328     ZHar    C    T      0.5      1        2 
  16  chr16_12547328   Sample    C    T        0      0        2 
  16  chr16_12547642     AAsi    C    T        0      0        2 
  16  chr16_12547642     AKia    C    T        0      0        2 
  16  chr16_12547642     AOna    C    T        0      0        2 
  16  chr16_12547642     ASom    C    T        0      0        2 
  16  chr16_12547642     HCab    C    T        0      0        2 
  16  chr16_12547642     HPrz    C    T        0      0        2 
  16  chr16_12547642     ZBoe    C    T        0      0        2 
  16  chr16_12547642     ZGre    C    T        1      2        2 
  16  chr16_12547642     ZHar    C    T        0      0        2 
  16  chr16_12547642   Sample    C    T        0      0        2 
  16  chr16_12551861     AAsi    T    A        0      0        2 
  16  chr16_12551861     AKia    T    A        0      0        2 
  16  chr16_12551861     AOna    T    A        0      0        2 
  16  chr16_12551861     ASom    T    A        0      0        2 
  16  chr16_12551861     HCab    T    A        0      0        2 
  16  chr16_12551861     HPrz    T    A        0      0        2 
  16  chr16_12551861     ZBoe    T    A      0.5      1        2 
  16  chr16_12551861     ZGre    T    A        1      2        2 
  16  chr16_12551861     ZHar    T    A        0      0        2 
  16  chr16_12551861   Sample    T    A        0      0        2 
  16  chr16_12556066     AAsi    A    C      0.5      1        2 
  16  chr16_12556066     AKia    A    C        0      0        2 
  16  chr16_12556066     AOna    A    C        0      0        2 
  16  chr16_12556066     ASom    A    C        1      2        2 
  16  chr16_12556066     HCab    A    C        0      0        2 
  16  chr16_12556066     HPrz    A    C        0      0        2 
  16  chr16_12556066     ZBoe    A    C        0      0        2 
  16  chr16_12556066     ZGre    A    C        0      0        2 
  16  chr16_12556066     ZHar    A    C        0      0        2 
  16  chr16_12556066   Sample    A    C        1      2        2 
  16  chr16_12560125     AAsi    T    C        0      0        2 
  16  chr16_12560125     AKia    T    C        0      0        2 
  16  chr16_12560125     AOna    T    C        0      0        2 
  16  chr16_12560125     ASom    T    C        0      0        2 
  16  chr16_12560125     HCab    T    C        0      0        2 
  16  chr16_12560125     HPrz    T    C        0      0        2 
  16  chr16_12560125     ZBoe    T    C        0      0        2 
  16  chr16_12560125     ZGre    T    C        0      0        2 
  16  chr16_12560125     ZHar    T    C        1      2        2 
  16  chr16_12560125   Sample    T    C        0      0        2 
  16  chr16_12561442     AAsi    T    C        0      0        2 
  16  chr16_12561442     AKia    T    C        0      0        2 
  16  chr16_12561442     AOna    T    C        0      0        2 
  16  chr16_12561442     ASom    T    C        0      0        2 
  16  chr16_12561442     HCab    T    C        0      0        2 
  16  chr16_12561442     HPrz    T    C        0      0        2 
  16  chr16_12561442     ZBoe    T    C      0.5      1        2 
  16  chr16_12561442     ZGre    T    C        0      0        2 
  16  chr16_12561442     ZHar    T    C        0      0        2 
  16  chr16_12561442   Sample    T    C        0      0        2 
  16  chr16_12565096     AAsi    G    T        0      0        2 
  16  chr16_12565096     AKia    G    T      0.5      1        2 
  16  chr16_12565096     AOna    G    T      0.5      1        2 
  16  chr16_12565096     ASom    G    T        0      0        2 
  16  chr16_12565096     HCab    G    T        0      0        2 
  16  chr16_12565096     HPrz    G    T        0      0        2 
  16  chr16_12565096     ZBoe    G    T        0      0        2 
  16  chr16_12565096     ZGre    G    T        0      0        2 
  16  chr16_12565096     ZHar    G    T        0      0        2 
  16  chr16_12565096   Sample    G    T        0      0        2 
  16  chr16_12568176     AAsi    A    T        1      2        2 
  16  chr16_12568176     AKia    A    T        0      0        2 
  16  chr16_12568176     AOna    A    T        0      0        2 
  16  chr16_12568176     ASom    A    T        1      2        2 
  16  chr16_12568176     HCab    A    T        0      0        2 
  16  chr16_12568176     HPrz    A    T        0      0        2 
  16  chr16_12568176     ZBoe    A    T        0      0        2 
  16  chr16_12568176     ZGre    A    T        0      0        2 
  16  chr16_12568176     ZHar    A    T        0      0        2 
  16  chr16_12568176   Sample    A    T        1      2        2 
  16  chr16_12572740     AAsi    C    T        0      0        2 
  16  chr16_12572740     AKia    C    T        1      2        2 
  16  chr16_12572740     AOna    C    T        1      2        2 
  16  chr16_12572740     ASom    C    T        0      0        2 
  16  chr16_12572740     HCab    C    T        0      0        2 
  16  chr16_12572740     HPrz    C    T        0      0        2 
  16  chr16_12572740     ZBoe    C    T        0      0        2 
  16  chr16_12572740     ZGre    C    T        0      0        2 
  16  chr16_12572740     ZHar    C    T        0      0        2 
  16  chr16_12572740   Sample    C    T        0      0        2 
  16  chr16_12573402     AAsi    A    C        0      0        2 
  16  chr16_12573402     AKia    A    C      0.5      1        2 
  16  chr16_12573402     AOna    A    C      0.5      1        2 
  16  chr16_12573402     ASom    A    C        0      0        2 
  16  chr16_12573402     HCab    A    C        0      0        2 
  16  chr16_12573402     HPrz    A    C        0      0        2 
  16  chr16_12573402     ZBoe    A    C        0      0        2 
  16  chr16_12573402     ZGre    A    C        0      0        2 
  16  chr16_12573402     ZHar    A    C        0      0        2 
  16  chr16_12573402   Sample    A    C        0      0        2 
  16  chr16_12575550     AAsi    C    T        0      0        2 
  16  chr16_12575550     AKia    C    T        0      0        2 
  16  chr16_12575550     AOna    C    T        0      0        2 
  16  chr16_12575550     ASom    C    T        0      0        2 
  16  chr16_12575550     HCab    C    T      0.5      1        2 
  16  chr16_12575550     HPrz    C    T        1      2        2 
  16  chr16_12575550     ZBoe    C    T        0      0        2 
  16  chr16_12575550     ZGre    C    T        0      0        2 
  16  chr16_12575550     ZHar    C    T        0      0        2 
  16  chr16_12575550   Sample    C    T        0      0        2 
  16  chr16_12576281     AAsi    T    G        0      0        2 
  16  chr16_12576281     AKia    T    G        1      2        2 
  16  chr16_12576281     AOna    T    G      0.5      1        2 
  16  chr16_12576281     ASom    T    G        0      0        2 
  16  chr16_12576281     HCab    T    G        1      2        2 
  16  chr16_12576281     HPrz    T    G        1      2        2 
  16  chr16_12576281     ZBoe    T    G      0.5      1        2 
  16  chr16_12576281     ZGre    T    G        0      0        2 
  16  chr16_12576281     ZHar    T    G        0      0        2 
  16  chr16_12576281   Sample    T    G        0      0        2 
  16  chr16_12580808     AAsi    C    T        0      0        2 
  16  chr16_12580808     AKia    C    T      0.5      1        2 
  16  chr16_12580808     AOna    C    T      0.5      1        2 
  16  chr16_12580808     ASom    C    T        0      0        2 
  16  chr16_12580808     HCab    C    T        0      0        2 
  16  chr16_12580808     HPrz    C    T        0      0        2 
  16  chr16_12580808     ZBoe    C    T        0      0        2 
  16  chr16_12580808     ZGre    C    T        0      0        2 
  16  chr16_12580808     ZHar    C    T        0      0        2 
  16  chr16_12580808   Sample    C    T        0      0        2 
  16  chr16_12581208     AAsi    T    C        0      0        2 
  16  chr16_12581208     AKia    T    C        0      0        2 
  16  chr16_12581208     AOna    T    C        0      0        2 
  16  chr16_12581208     ASom    T    C        0      0        2 
  16  chr16_12581208     HCab    T    C      0.5      1        2 
  16  chr16_12581208     HPrz    T    C        1      2        2 
  16  chr16_12581208     ZBoe    T    C        0      0        2 
  16  chr16_12581208     ZGre    T    C        0      0        2 
  16  chr16_12581208     ZHar    T    C        0      0        2 
  16  chr16_12581208   Sample    T    C        0      0        2 
  16  chr16_12583594     AAsi    A    T        0      0        2 
  16  chr16_12583594     AKia    A    T        0      0        2 
  16  chr16_12583594     AOna    A    T        0      0        2 
  16  chr16_12583594     ASom    A    T        0      0        2 
  16  chr16_12583594     HCab    A    T        0      0        2 
  16  chr16_12583594     HPrz    A    T        0      0        2 
  16  chr16_12583594     ZBoe    A    T        0      0        2 
  16  chr16_12583594     ZGre    A    T        0      0        2 
  16  chr16_12583594     ZHar    A    T        1      2        2 
  16  chr16_12583594   Sample    A    T        0      0        2 
  16  chr16_12590498     AAsi    G    A        0      0        2 
  16  chr16_12590498     AKia    G    A        0      0        2 
  16  chr16_12590498     AOna    G    A        0      0        2 
  16  chr16_12590498     ASom    G    A        0      0        2 
  16  chr16_12590498     HCab    G    A      0.5      1        2 
  16  chr16_12590498     HPrz    G    A        1      2        2 
  16  chr16_12590498     ZBoe    G    A        0      0        2 
  16  chr16_12590498     ZGre    G    A        0      0        2 
  16  chr16_12590498     ZHar    G    A        0      0        2 
  16  chr16_12590498   Sample    G    A        0      0        2 
  16  chr16_12592403     AAsi    A    G        0      0        2 
  16  chr16_12592403     AKia    A    G      0.5      1        2 
  16  chr16_12592403     AOna    A    G      0.5      1        2 
  16  chr16_12592403     ASom    A    G        0      0        2 
  16  chr16_12592403     HCab    A    G        0      0        2 
  16  chr16_12592403     HPrz    A    G        0      0        2 
  16  chr16_12592403     ZBoe    A    G        0      0        2 
  16  chr16_12592403     ZGre    A    G        0      0        2 
  16  chr16_12592403     ZHar    A    G        0      0        2 
  16  chr16_12592403   Sample    A    G        0      0        2 
  16  chr16_12594153     AAsi    G    A        0      0        2 
  16  chr16_12594153     AKia    G    A        0      0        2 
  16  chr16_12594153     AOna    G    A        0      0        2 
  16  chr16_12594153     ASom    G    A        0      0        2 
  16  chr16_12594153     HCab    G    A        1      2        2 
  16  chr16_12594153     HPrz    G    A        1      2        2 
  16  chr16_12594153     ZBoe    G    A        0      0        2 
  16  chr16_12594153     ZGre    G    A        0      0        2 
  16  chr16_12594153     ZHar    G    A        0      0        2 
  16  chr16_12594153   Sample    G    A        0      0        2 
  16  chr16_12601173     AAsi    G    A        0      0        2 
  16  chr16_12601173     AKia    G    A        0      0        2 
  16  chr16_12601173     AOna    G    A        0      0        2 
  16  chr16_12601173     ASom    G    A        0      0        2 
  16  chr16_12601173     HCab    G    A        1      2        2 
  16  chr16_12601173     HPrz    G    A        1      2        2 
  16  chr16_12601173     ZBoe    G    A        0      0        2 
  16  chr16_12601173     ZGre    G    A        0      0        2 
  16  chr16_12601173     ZHar    G    A        0      0        2 
  16  chr16_12601173   Sample    G    A        0      0        2 
  16  chr16_12603396     AAsi    G    C      0.5      1        2 
  16  chr16_12603396     AKia    G    C        0      0        2 
  16  chr16_12603396     AOna    G    C        0      0        2 
  16  chr16_12603396     ASom    G    C        0      0        2 
  16  chr16_12603396     HCab    G    C        0      0        2 
  16  chr16_12603396     HPrz    G    C        0      0        2 
  16  chr16_12603396     ZBoe    G    C        0      0        2 
  16  chr16_12603396     ZGre    G    C        0      0        2 
  16  chr16_12603396     ZHar    G    C        0      0        2 
  16  chr16_12603396   Sample    G    C        0      0        2 
  16  chr16_12603955     AAsi    T    A        0      0        2 
  16  chr16_12603955     AKia    T    A        0      0        2 
  16  chr16_12603955     AOna    T    A        0      0        2 
  16  chr16_12603955     ASom    T    A        0      0        2 
  16  chr16_12603955     HCab    T    A      0.5      1        2 
  16  chr16_12603955     HPrz    T    A      0.5      1        2 
  16  chr16_12603955     ZBoe    T    A        0      0        2 
  16  chr16_12603955     ZGre    T    A        0      0        2 
  16  chr16_12603955     ZHar    T    A        0      0        2 
  16  chr16_12603955   Sample    T    A        0      0        2 
  16  chr16_12605470     AAsi    G    A        0      0        2 
  16  chr16_12605470     AKia    G    A        0      0        2 
  16  chr16_12605470     AOna    G    A        0      0        2 
  16  chr16_12605470     ASom    G    A        0      0        2 
  16  chr16_12605470     HCab    G    A        0      0        2 
  16  chr16_12605470     HPrz    G    A      0.5      1        2 
  16  chr16_12605470     ZBoe    G    A        0      0        2 
  16  chr16_12605470     ZGre    G    A        0      0        2 
  16  chr16_12605470     ZHar    G    A        0      0        2 
  16  chr16_12605470   Sample    G    A        0      0        2 
  16  chr16_12606673     AAsi    T    C        0      0        2 
  16  chr16_12606673     AKia    T    C        0      0        2 
  16  chr16_12606673     AOna    T    C      0.5      1        2 
  16  chr16_12606673     ASom    T    C        0      0        2 
  16  chr16_12606673     HCab    T    C        0      0        2 
  16  chr16_12606673     HPrz    T    C        0      0        2 
  16  chr16_12606673     ZBoe    T    C        0      0        2 
  16  chr16_12606673     ZGre    T    C        0      0        2 
  16  chr16_12606673     ZHar    T    C        0      0        2 
  16  chr16_12606673   Sample    T    C        0      0        2 
  16  chr16_12608870     AAsi    C    T        0      0        2 
  16  chr16_12608870     AKia    C    T        0      0        2 
  16  chr16_12608870     AOna    C    T      0.5      1        2 
  16  chr16_12608870     ASom    C    T        0      0        2 
  16  chr16_12608870     HCab    C    T        0      0        2 
  16  chr16_12608870     HPrz    C    T        0      0        2 
  16  chr16_12608870     ZBoe    C    T        0      0        2 
  16  chr16_12608870     ZGre    C    T        0      0        2 
  16  chr16_12608870     ZHar    C    T        0      0        2 
  16  chr16_12608870   Sample    C    T        0      0        2 
  16  chr16_12625260     AAsi    C    T        0      0        2 
  16  chr16_12625260     AKia    C    T      0.5      1        2 
  16  chr16_12625260     AOna    C    T        0      0        2 
  16  chr16_12625260     ASom    C    T        0      0        2 
  16  chr16_12625260     HCab    C    T        0      0        2 
  16  chr16_12625260     HPrz    C    T        0      0        2 
  16  chr16_12625260     ZBoe    C    T        0      0        2 
  16  chr16_12625260     ZGre    C    T        0      0        2 
  16  chr16_12625260     ZHar    C    T        0      0        2 
  16  chr16_12625260   Sample    C    T        0      0        2 
  16  chr16_12626330     AAsi    A    C        0      0        2 
  16  chr16_12626330     AKia    A    C      0.5      1        2 
  16  chr16_12626330     AOna    A    C        0      0        2 
  16  chr16_12626330     ASom    A    C        0      0        2 
  16  chr16_12626330     HCab    A    C        0      0        2 
  16  chr16_12626330     HPrz    A    C        0      0        2 
  16  chr16_12626330     ZBoe    A    C        0      0        2 
  16  chr16_12626330     ZGre    A    C        0      0        2 
  16  chr16_12626330     ZHar    A    C        0      0        2 
  16  chr16_12626330   Sample    A    C        0      0        2 
  16  chr16_12627044     AAsi    A    C        0      0        2 
  16  chr16_12627044     AKia    A    C        0      0        2 
  16  chr16_12627044     AOna    A    C      0.5      1        2 
  16  chr16_12627044     ASom    A    C        0      0        2 
  16  chr16_12627044     HCab    A    C        0      0        2 
  16  chr16_12627044     HPrz    A    C        0      0        2 
  16  chr16_12627044     ZBoe    A    C        0      0        2 
  16  chr16_12627044     ZGre    A    C        0      0        2 
  16  chr16_12627044     ZHar    A    C        0      0        2 
  16  chr16_12627044   Sample    A    C        0      0        2 
  16  chr16_12630219     AAsi    G    T        0      0        2 
  16  chr16_12630219     AKia    G    T        0      0        2 
  16  chr16_12630219     AOna    G    T        0      0        2 
  16  chr16_12630219     ASom    G    T        0      0        2 
  16  chr16_12630219     HCab    G    T        1      2        2 
  16  chr16_12630219     HPrz    G    T        1      2        2 
  16  chr16_12630219     ZBoe    G    T        0      0        2 
  16  chr16_12630219     ZGre    G    T        0      0        2 
  16  chr16_12630219     ZHar    G    T        0      0        2 
  16  chr16_12630219   Sample    G    T        0      0        2 
  16  chr16_12630507     AAsi    T    A        0      0        2 
  16  chr16_12630507     AKia    T    A        0      0        2 
  16  chr16_12630507     AOna    T    A        0      0        2 
  16  chr16_12630507     ASom    T    A      0.5      1        2 
  16  chr16_12630507     HCab    T    A        0      0        2 
  16  chr16_12630507     HPrz    T    A        0      0        2 
  16  chr16_12630507     ZBoe    T    A        0      0        2 
  16  chr16_12630507     ZGre    T    A        0      0        2 
  16  chr16_12630507     ZHar    T    A        0      0        2 
  16  chr16_12630507   Sample    T    A        0      0        2 
  16  chr16_12632262     AAsi    C    G        0      0        2 
  16  chr16_12632262     AKia    C    G      0.5      1        2 
  16  chr16_12632262     AOna    C    G        0      0        2 
  16  chr16_12632262     ASom    C    G        0      0        2 
  16  chr16_12632262     HCab    C    G        0      0        2 
  16  chr16_12632262     HPrz    C    G        0      0        2 
  16  chr16_12632262     ZBoe    C    G        0      0        2 
  16  chr16_12632262     ZGre    C    G        0      0        2 
  16  chr16_12632262     ZHar    C    G        0      0        2 
  16  chr16_12632262   Sample    C    G        0      0        2 
  16  chr16_12633999     AAsi    C    T        0      0        2 
  16  chr16_12633999     AKia    C    T        0      0        2 
  16  chr16_12633999     AOna    C    T        0      0        2 
  16  chr16_12633999     ASom    C    T        0      0        2 
  16  chr16_12633999     HCab    C    T      0.5      1        2 
  16  chr16_12633999     HPrz    C    T        1      2        2 
  16  chr16_12633999     ZBoe    C    T        0      0        2 
  16  chr16_12633999     ZGre    C    T        0      0        2 
  16  chr16_12633999     ZHar    C    T        0      0        2 
  16  chr16_12633999   Sample    C    T        0      0        2 
  16  chr16_12637883     AAsi    C    T        0      0        2 
  16  chr16_12637883     AKia    C    T      0.5      1        2 
  16  chr16_12637883     AOna    C    T        0      0        2 
  16  chr16_12637883     ASom    C    T        0      0        2 
  16  chr16_12637883     HCab    C    T        0      0        2 
  16  chr16_12637883     HPrz    C    T        0      0        2 
  16  chr16_12637883     ZBoe    C    T        0      0        2 
  16  chr16_12637883     ZGre    C    T        0      0        2 
  16  chr16_12637883     ZHar    C    T        0      0        2 
  16  chr16_12637883   Sample    C    T        0      0        2 
  16  chr16_12646496     AAsi    A    G        0      0        2 
  16  chr16_12646496     AKia    A    G      0.5      1        2 
  16  chr16_12646496     AOna    A    G        0      0        2 
  16  chr16_12646496     ASom    A    G        0      0        2 
  16  chr16_12646496     HCab    A    G        0      0        2 
  16  chr16_12646496     HPrz    A    G        0      0        2 
  16  chr16_12646496     ZBoe    A    G        0      0        2 
  16  chr16_12646496     ZGre    A    G        0      0        2 
  16  chr16_12646496     ZHar    A    G        0      0        2 
  16  chr16_12646496   Sample    A    G        0      0        2 
  16  chr16_12652270     AAsi    A    G        0      0        2 
  16  chr16_12652270     AKia    A    G        0      0        2 
  16  chr16_12652270     AOna    A    G        0      0        2 
  16  chr16_12652270     ASom    A    G        0      0        2 
  16  chr16_12652270     HCab    A    G        1      2        2 
  16  chr16_12652270     HPrz    A    G        1      2        2 
  16  chr16_12652270     ZBoe    A    G        0      0        2 
  16  chr16_12652270     ZGre    A    G        0      0        2 
  16  chr16_12652270     ZHar    A    G        0      0        2 
  16  chr16_12652270   Sample    A    G        0      0        2 
  16  chr16_12654601     AAsi    G    A        0      0        2 
  16  chr16_12654601     AKia    G    A        0      0        2 
  16  chr16_12654601     AOna    G    A        0      0        2 
  16  chr16_12654601     ASom    G    A        0      0        2 
  16  chr16_12654601     HCab    G    A        1      2        2 
  16  chr16_12654601     HPrz    G    A        1      2        2 
  16  chr16_12654601     ZBoe    G    A        0      0        2 
  16  chr16_12654601     ZGre    G    A        1      2        2 
  16  chr16_12654601     ZHar    G    A        1      2        2 
  16  chr16_12654601   Sample    G    A        0      0        2 
  16  chr16_12655817     AAsi    T    A        0      0        2 
  16  chr16_12655817     AKia    T    A        0      0        2 
  16  chr16_12655817     AOna    T    A        0      0        2 
  16  chr16_12655817     ASom    T    A        0      0        2 
  16  chr16_12655817     HCab    T    A      0.5      1        2 
  16  chr16_12655817     HPrz    T    A        0      0        2 
  16  chr16_12655817     ZBoe    T    A        0      0        2 
  16  chr16_12655817     ZGre    T    A        0      0        2 
  16  chr16_12655817     ZHar    T    A        0      0        2 
  16  chr16_12655817   Sample    T    A        0      0        2 
  16  chr16_12660392     AAsi    T    C        0      0        2 
  16  chr16_12660392     AKia    T    C        0      0        2 
  16  chr16_12660392     AOna    T    C        0      0        2 
  16  chr16_12660392     ASom    T    C        0      0        2 
  16  chr16_12660392     HCab    T    C        0      0        2 
  16  chr16_12660392     HPrz    T    C        0      0        2 
  16  chr16_12660392     ZBoe    T    C        0      0        2 
  16  chr16_12660392     ZGre    T    C        0      0        2 
  16  chr16_12660392     ZHar    T    C        1      2        2 
  16  chr16_12660392   Sample    T    C        0      0        2 
  16  chr16_12663222     AAsi    C    T        0      0        2 
  16  chr16_12663222     AKia    C    T        0      0        2 
  16  chr16_12663222     AOna    C    T        0      0        2 
  16  chr16_12663222     ASom    C    T        0      0        2 
  16  chr16_12663222     HCab    C    T        1      2        2 
  16  chr16_12663222     HPrz    C    T        1      2        2 
  16  chr16_12663222     ZBoe    C    T        0      0        2 
  16  chr16_12663222     ZGre    C    T        0      0        2 
  16  chr16_12663222     ZHar    C    T        0      0        2 
  16  chr16_12663222   Sample    C    T        0      0        2 
  16  chr16_12666764     AAsi    C    T        0      0        2 
  16  chr16_12666764     AKia    C    T        0      0        2 
  16  chr16_12666764     AOna    C    T        0      0        2 
  16  chr16_12666764     ASom    C    T        0      0        2 
  16  chr16_12666764     HCab    C    T      0.5      1        2 
  16  chr16_12666764     HPrz    C    T      0.5      1        2 
  16  chr16_12666764     ZBoe    C    T        0      0        2 
  16  chr16_12666764     ZGre    C    T        0      0        2 
  16  chr16_12666764     ZHar    C    T        0      0        2 
  16  chr16_12666764   Sample    C    T        0      0        2 
  16  chr16_12677481     AAsi    G    A        0      0        2 
  16  chr16_12677481     AKia    G    A        0      0        2 
  16  chr16_12677481     AOna    G    A        0      0        2 
  16  chr16_12677481     ASom    G    A        0      0        2 
  16  chr16_12677481     HCab    G    A        0      0        2 
  16  chr16_12677481     HPrz    G    A        0      0        2 
  16  chr16_12677481     ZBoe    G    A        0      0        2 
  16  chr16_12677481     ZGre    G    A        0      0        2 
  16  chr16_12677481     ZHar    G    A        1      2        2 
  16  chr16_12677481   Sample    G    A        0      0        2 
  16  chr16_12680830     AAsi    G    A        0      0        2 
  16  chr16_12680830     AKia    G    A        0      0        2 
  16  chr16_12680830     AOna    G    A        0      0        2 
  16  chr16_12680830     ASom    G    A        0      0        2 
  16  chr16_12680830     HCab    G    A        0      0        2 
  16  chr16_12680830     HPrz    G    A        0      0        2 
  16  chr16_12680830     ZBoe    G    A        0      0        2 
  16  chr16_12680830     ZGre    G    A      0.5      1        2 
  16  chr16_12680830     ZHar    G    A        0      0        2 
  16  chr16_12680830   Sample    G    A        0      0        2 
  16  chr16_12680977     AAsi    T    C        0      0        2 
  16  chr16_12680977     AKia    T    C        0      0        2 
  16  chr16_12680977     AOna    T    C        0      0        2 
  16  chr16_12680977     ASom    T    C        0      0        2 
  16  chr16_12680977     HCab    T    C        0      0        2 
  16  chr16_12680977     HPrz    T    C        0      0        2 
  16  chr16_12680977     ZBoe    T    C        0      0        2 
  16  chr16_12680977     ZGre    T    C      0.5      1        2 
  16  chr16_12680977     ZHar    T    C        0      0        2 
  16  chr16_12680977   Sample    T    C        0      0        2 
  16  chr16_12682987     AAsi    T    G        0      0        2 
  16  chr16_12682987     AKia    T    G        0      0        2 
  16  chr16_12682987     AOna    T    G        0      0        2 
  16  chr16_12682987     ASom    T    G        0      0        2 
  16  chr16_12682987     HCab    T    G        0      0        2 
  16  chr16_12682987     HPrz    T    G        0      0        2 
  16  chr16_12682987     ZBoe    T    G        0      0        2 
  16  chr16_12682987     ZGre    T    G      0.5      1        2 
  16  chr16_12682987     ZHar    T    G        0      0        2 
  16  chr16_12682987   Sample    T    G        0      0        2 
  16  chr16_12684140     AAsi    G    T        0      0        2 
  16  chr16_12684140     AKia    G    T      0.5      1        2 
  16  chr16_12684140     AOna    G    T        0      0        2 
  16  chr16_12684140     ASom    G    T        0      0        2 
  16  chr16_12684140     HCab    G    T        0      0        2 
  16  chr16_12684140     HPrz    G    T        0      0        2 
  16  chr16_12684140     ZBoe    G    T        0      0        2 
  16  chr16_12684140     ZGre    G    T        0      0        2 
  16  chr16_12684140     ZHar    G    T        0      0        2 
  16  chr16_12684140   Sample    G    T        0      0        2 
  16  chr16_12685556     AAsi    A    G        0      0        2 
  16  chr16_12685556     AKia    A    G        0      0        2 
  16  chr16_12685556     AOna    A    G        0      0        2 
  16  chr16_12685556     ASom    A    G        0      0        2 
  16  chr16_12685556     HCab    A    G        0      0        2 
  16  chr16_12685556     HPrz    A    G        0      0        2 
  16  chr16_12685556     ZBoe    A    G        1      2        2 
  16  chr16_12685556     ZGre    A    G        0      0        2 
  16  chr16_12685556     ZHar    A    G        0      0        2 
  16  chr16_12685556   Sample    A    G        0      0        2 
  16  chr16_12687156     AAsi    A    G      0.5      1        2 
  16  chr16_12687156     AKia    A    G        0      0        2 
  16  chr16_12687156     AOna    A    G        0      0        2 
  16  chr16_12687156     ASom    A    G        0      0        2 
  16  chr16_12687156     HCab    A    G        0      0        2 
  16  chr16_12687156     HPrz    A    G        0      0        2 
  16  chr16_12687156     ZBoe    A    G        0      0        2 
  16  chr16_12687156     ZGre    A    G        0      0        2 
  16  chr16_12687156     ZHar    A    G        0      0        2 
  16  chr16_12687156   Sample    A    G        0      0        2 
  16  chr16_12697309     AAsi    A    G        0      0        2 
  16  chr16_12697309     AKia    A    G        1      2        2 
  16  chr16_12697309     AOna    A    G        0      0        2 
  16  chr16_12697309     ASom    A    G        0      0        2 
  16  chr16_12697309     HCab    A    G        0      0        2 
  16  chr16_12697309     HPrz    A    G        0      0        2 
  16  chr16_12697309     ZBoe    A    G        0      0        2 
  16  chr16_12697309     ZGre    A    G        0      0        2 
  16  chr16_12697309     ZHar    A    G        0      0        2 
  16  chr16_12697309   Sample    A    G        0      0        2 
  16  chr16_12702154     AAsi    C    G        0      0        2 
  16  chr16_12702154     AKia    C    G        0      0        2 
  16  chr16_12702154     AOna    C    G        0      0        2 
  16  chr16_12702154     ASom    C    G        0      0        2 
  16  chr16_12702154     HCab    C    G        0      0        2 
  16  chr16_12702154     HPrz    C    G        0      0        2 
  16  chr16_12702154     ZBoe    C    G        0      0        2 
  16  chr16_12702154     ZGre    C    G        1      2        2 
  16  chr16_12702154     ZHar    C    G        0      0        2 
  16  chr16_12702154   Sample    C    G        0      0        2 
  16  chr16_12707447     AAsi    T    C        0      0        2 
  16  chr16_12707447     AKia    T    C        0      0        2 
  16  chr16_12707447     AOna    T    C        0      0        2 
  16  chr16_12707447     ASom    T    C        0      0        2 
  16  chr16_12707447     HCab    T    C        1      2        2 
  16  chr16_12707447     HPrz    T    C        1      2        2 
  16  chr16_12707447     ZBoe    T    C        0      0        2 
  16  chr16_12707447     ZGre    T    C        0      0        2 
  16  chr16_12707447     ZHar    T    C        0      0        2 
  16  chr16_12707447   Sample    T    C        0      0        2 
  16  chr16_12710319     AAsi    A    G      0.5      1        2 
  16  chr16_12710319     AKia    A    G        0      0        2 
  16  chr16_12710319     AOna    A    G        0      0        2 
  16  chr16_12710319     ASom    A    G        1      2        2 
  16  chr16_12710319     HCab    A    G        0      0        2 
  16  chr16_12710319     HPrz    A    G        0      0        2 
  16  chr16_12710319     ZBoe    A    G        0      0        2 
  16  chr16_12710319     ZGre    A    G        0      0        2 
  16  chr16_12710319     ZHar    A    G        0      0        2 
  16  chr16_12710319   Sample    A    G        0      0        2 
  16  chr16_12711160     AAsi    T    C        0      0        2 
  16  chr16_12711160     AKia    T    C        0      0        2 
  16  chr16_12711160     AOna    T    C        0      0        2 
  16  chr16_12711160     ASom    T    C        0      0        2 
  16  chr16_12711160     HCab    T    C        0      0        2 
  16  chr16_12711160     HPrz    T    C        0      0        2 
  16  chr16_12711160     ZBoe    T    C        0      0        2 
  16  chr16_12711160     ZGre    T    C      0.5      1        2 
  16  chr16_12711160     ZHar    T    C        0      0        2 
  16  chr16_12711160   Sample    T    C        0      0        2 
  16  chr16_12714620     AAsi    C    T        0      0        2 
  16  chr16_12714620     AKia    C    T        0      0        2 
  16  chr16_12714620     AOna    C    T        0      0        2 
  16  chr16_12714620     ASom    C    T        0      0        2 
  16  chr16_12714620     HCab    C    T        0      0        2 
  16  chr16_12714620     HPrz    C    T      0.5      1        2 
  16  chr16_12714620     ZBoe    C    T        0      0        2 
  16  chr16_12714620     ZGre    C    T        0      0        2 
  16  chr16_12714620     ZHar    C    T        0      0        2 
  16  chr16_12714620   Sample    C    T        0      0        2 
  16  chr16_12722357     AAsi    A    G        0      0        2 
  16  chr16_12722357     AKia    A    G        0      0        2 
  16  chr16_12722357     AOna    A    G        0      0        2 
  16  chr16_12722357     ASom    A    G        0      0        2 
  16  chr16_12722357     HCab    A    G        0      0        2 
  16  chr16_12722357     HPrz    A    G        0      0        2 
  16  chr16_12722357     ZBoe    A    G        0      0        2 
  16  chr16_12722357     ZGre    A    G        0      0        2 
  16  chr16_12722357     ZHar    A    G      0.5      1        2 
  16  chr16_12722357   Sample    A    G        0      0        2 
  16  chr16_12734723     AAsi    G    A        0      0        2 
  16  chr16_12734723     AKia    G    A        0      0        2 
  16  chr16_12734723     AOna    G    A      0.5      1        2 
  16  chr16_12734723     ASom    G    A        0      0        2 
  16  chr16_12734723     HCab    G    A        0      0        2 
  16  chr16_12734723     HPrz    G    A        0      0        2 
  16  chr16_12734723     ZBoe    G    A        0      0        2 
  16  chr16_12734723     ZGre    G    A        0      0        2 
  16  chr16_12734723     ZHar    G    A        0      0        2 
  16  chr16_12734723   Sample    G    A        0      0        2 
  16  chr16_12738766     AAsi    G    A        0      0        2 
  16  chr16_12738766     AKia    G    A        0      0        2 
  16  chr16_12738766     AOna    G    A        0      0        2 
  16  chr16_12738766     ASom    G    A        0      0        2 
  16  chr16_12738766     HCab    G    A        0      0        2 
  16  chr16_12738766     HPrz    G    A        0      0        2 
  16  chr16_12738766     ZBoe    G    A        0      0        2 
  16  chr16_12738766     ZGre    G    A        0      0        2 
  16  chr16_12738766     ZHar    G    A        1      2        2 
  16  chr16_12738766   Sample    G    A        0      0        2 
  16  chr16_12745726     AAsi    T    G        0      0        2 
  16  chr16_12745726     AKia    T    G        1      2        2 
  16  chr16_12745726     AOna    T    G      0.5      1        2 
  16  chr16_12745726     ASom    T    G        0      0        2 
  16  chr16_12745726     HCab    T    G        0      0        2 
  16  chr16_12745726     HPrz    T    G        0      0        2 
  16  chr16_12745726     ZBoe    T    G        0      0        2 
  16  chr16_12745726     ZGre    T    G        0      0        2 
  16  chr16_12745726     ZHar    T    G        0      0        2 
  16  chr16_12745726   Sample    T    G        0      0        2 
  16  chr16_12762246     AAsi    G    C        0      0        2 
  16  chr16_12762246     AKia    G    C        0      0        2 
  16  chr16_12762246     AOna    G    C        0      0        2 
  16  chr16_12762246     ASom    G    C        0      0        2 
  16  chr16_12762246     HCab    G    C        1      2        2 
  16  chr16_12762246     HPrz    G    C        1      2        2 
  16  chr16_12762246     ZBoe    G    C        0      0        2 
  16  chr16_12762246     ZGre    G    C        0      0        2 
  16  chr16_12762246     ZHar    G    C        0      0        2 
  16  chr16_12762246   Sample    G    C        0      0        2 
  16  chr16_12764541     AAsi    T    C        0      0        2 
  16  chr16_12764541     AKia    T    C        0      0        2 
  16  chr16_12764541     AOna    T    C        0      0        2 
  16  chr16_12764541     ASom    T    C        0      0        2 
  16  chr16_12764541     HCab    T    C        1      2        2 
  16  chr16_12764541     HPrz    T    C        1      2        2 
  16  chr16_12764541     ZBoe    T    C        0      0        2 
  16  chr16_12764541     ZGre    T    C        0      0        2 
  16  chr16_12764541     ZHar    T    C        0      0        2 
  16  chr16_12764541   Sample    T    C        0      0        2 
  16  chr16_12769928     AAsi    C    G      0.5      1        2 
  16  chr16_12769928     AKia    C    G        0      0        2 
  16  chr16_12769928     AOna    C    G        0      0        2 
  16  chr16_12769928     ASom    C    G        0      0        2 
  16  chr16_12769928     HCab    C    G        0      0        2 
  16  chr16_12769928     HPrz    C    G        0      0        2 
  16  chr16_12769928     ZBoe    C    G        0      0        2 
  16  chr16_12769928     ZGre    C    G        0      0        2 
  16  chr16_12769928     ZHar    C    G        0      0        2 
  16  chr16_12769928   Sample    C    G        0      0        2 
  16  chr16_12780849     AAsi    C    A        0      0        2 
  16  chr16_12780849     AKia    C    A        0      0        2 
  16  chr16_12780849     AOna    C    A        0      0        2 
  16  chr16_12780849     ASom    C    A      0.5      1        2 
  16  chr16_12780849     HCab    C    A        0      0        2 
  16  chr16_12780849     HPrz    C    A        0      0        2 
  16  chr16_12780849     ZBoe    C    A        0      0        2 
  16  chr16_12780849     ZGre    C    A        0      0        2 
  16  chr16_12780849     ZHar    C    A        0      0        2 
  16  chr16_12780849   Sample    C    A        0      0        2 
  16  chr16_12781395     AAsi    A    G        0      0        2 
  16  chr16_12781395     AKia    A    G        0      0        2 
  16  chr16_12781395     AOna    A    G        0      0        2 
  16  chr16_12781395     ASom    A    G        0      0        2 
  16  chr16_12781395     HCab    A    G        0      0        2 
  16  chr16_12781395     HPrz    A    G        0      0        2 
  16  chr16_12781395     ZBoe    A    G        0      0        2 
  16  chr16_12781395     ZGre    A    G        0      0        2 
  16  chr16_12781395     ZHar    A    G        1      2        2 
  16  chr16_12781395   Sample    A    G        0      0        2 
  16  chr16_12783373     AAsi    A    G        0      0        2 
  16  chr16_12783373     AKia    A    G        0      0        2 
  16  chr16_12783373     AOna    A    G      0.5      1        2 
  16  chr16_12783373     ASom    A    G        0      0        2 
  16  chr16_12783373     HCab    A    G        0      0        2 
  16  chr16_12783373     HPrz    A    G        0      0        2 
  16  chr16_12783373     ZBoe    A    G        0      0        2 
  16  chr16_12783373     ZGre    A    G        0      0        2 
  16  chr16_12783373     ZHar    A    G        0      0        2 
  16  chr16_12783373   Sample    A    G        0      0        2 
  16  chr16_12792848     AAsi    G    A        0      0        2 
  16  chr16_12792848     AKia    G    A        0      0        2 
  16  chr16_12792848     AOna    G    A        0      0        2 
  16  chr16_12792848     ASom    G    A        0      0        2 
  16  chr16_12792848     HCab    G    A      0.5      1        2 
  16  chr16_12792848     HPrz    G    A        0      0        2 
  16  chr16_12792848     ZBoe    G    A        0      0        2 
  16  chr16_12792848     ZGre    G    A        0      0        2 
  16  chr16_12792848     ZHar    G    A        0      0        2 
  16  chr16_12792848   Sample    G    A        0      0        2 
  16  chr16_12795494     AAsi    G    A        0      0        2 
  16  chr16_12795494     AKia    G    A        1      2        2 
  16  chr16_12795494     AOna    G    A        1      2        2 
  16  chr16_12795494     ASom    G    A        0      0        2 
  16  chr16_12795494     HCab    G    A        0      0        2 
  16  chr16_12795494     HPrz    G    A        0      0        2 
  16  chr16_12795494     ZBoe    G    A        0      0        2 
  16  chr16_12795494     ZGre    G    A        0      0        2 
  16  chr16_12795494     ZHar    G    A        0      0        2 
  16  chr16_12795494   Sample    G    A        0      0        2 
  16  chr16_12798866     AAsi    G    A        0      0        2 
  16  chr16_12798866     AKia    G    A        0      0        2 
  16  chr16_12798866     AOna    G    A        0      0        2 
  16  chr16_12798866     ASom    G    A        0      0        2 
  16  chr16_12798866     HCab    G    A        1      2        2 
  16  chr16_12798866     HPrz    G    A        1      2        2 
  16  chr16_12798866     ZBoe    G    A        0      0        2 
  16  chr16_12798866     ZGre    G    A        0      0        2 
  16  chr16_12798866     ZHar    G    A        0      0        2 
  16  chr16_12798866   Sample    G    A        0      0        2 
  16  chr16_12802093     AAsi    A    G        0      0        2 
  16  chr16_12802093     AKia    A    G        0      0        2 
  16  chr16_12802093     AOna    A    G        0      0        2 
  16  chr16_12802093     ASom    A    G        0      0        2 
  16  chr16_12802093     HCab    A    G      0.5      1        2 
  16  chr16_12802093     HPrz    A    G        1      2        2 
  16  chr16_12802093     ZBoe    A    G        0      0        2 
  16  chr16_12802093     ZGre    A    G        0      0        2 
  16  chr16_12802093     ZHar    A    G        0      0        2 
  16  chr16_12802093   Sample    A    G        0      0        2 
  16  chr16_12812128     AAsi    C    T        0      0        2 
  16  chr16_12812128     AKia    C    T        0      0        2 
  16  chr16_12812128     AOna    C    T        0      0        2 
  16  chr16_12812128     ASom    C    T        0      0        2 
  16  chr16_12812128     HCab    C    T        0      0        2 
  16  chr16_12812128     HPrz    C    T        0      0        2 
  16  chr16_12812128     ZBoe    C    T      0.5      1        2 
  16  chr16_12812128     ZGre    C    T        0      0        2 
  16  chr16_12812128     ZHar    C    T        0      0        2 
  16  chr16_12812128   Sample    C    T        0      0        2 
  16  chr16_12812306     AAsi    A    G        0      0        2 
  16  chr16_12812306     AKia    A    G        0      0        2 
  16  chr16_12812306     AOna    A    G        0      0        2 
  16  chr16_12812306     ASom    A    G        0      0        2 
  16  chr16_12812306     HCab    A    G        1      2        2 
  16  chr16_12812306     HPrz    A    G        1      2        2 
  16  chr16_12812306     ZBoe    A    G        0      0        2 
  16  chr16_12812306     ZGre    A    G        0      0        2 
  16  chr16_12812306     ZHar    A    G        0      0        2 
  16  chr16_12812306   Sample    A    G        0      0        2 
  16  chr16_12812549     AAsi    A    T      0.5      1        2 
  16  chr16_12812549     AKia    A    T        0      0        2 
  16  chr16_12812549     AOna    A    T        0      0        2 
  16  chr16_12812549     ASom    A    T        1      2        2 
  16  chr16_12812549     HCab    A    T        0      0        2 
  16  chr16_12812549     HPrz    A    T        0      0        2 
  16  chr16_12812549     ZBoe    A    T        0      0        2 
  16  chr16_12812549     ZGre    A    T        0      0        2 
  16  chr16_12812549     ZHar    A    T        0      0        2 
  16  chr16_12812549   Sample    A    T        1      2        2 
  16  chr16_12812734     AAsi    C    T        0      0        2 
  16  chr16_12812734     AKia    C    T        0      0        2 
  16  chr16_12812734     AOna    C    T        0      0        2 
  16  chr16_12812734     ASom    C    T        0      0        2 
  16  chr16_12812734     HCab    C    T        1      2        2 
  16  chr16_12812734     HPrz    C    T        1      2        2 
  16  chr16_12812734     ZBoe    C    T        0      0        2 
  16  chr16_12812734     ZGre    C    T        0      0        2 
  16  chr16_12812734     ZHar    C    T        0      0        2 
  16  chr16_12812734   Sample    C    T        0      0        2 
  16  chr16_12818950     AAsi    T    C        1      2        2 
  16  chr16_12818950     AKia    T    C        0      0        2 
  16  chr16_12818950     AOna    T    C        0      0        2 
  16  chr16_12818950     ASom    T    C        1      2        2 
  16  chr16_12818950     HCab    T    C        0      0        2 
  16  chr16_12818950     HPrz    T    C        0      0        2 
  16  chr16_12818950     ZBoe    T    C        0      0        2 
  16  chr16_12818950     ZGre    T    C        0      0        2 
  16  chr16_12818950     ZHar    T    C        0      0        2 
  16  chr16_12818950   Sample    T    C        1      2        2 
  16  chr16_12823576     AAsi    G    A        0      0        2 
  16  chr16_12823576     AKia    G    A        0      0        2 
  16  chr16_12823576     AOna    G    A        0      0        2 
  16  chr16_12823576     ASom    G    A        0      0        2 
  16  chr16_12823576     HCab    G    A      0.5      1        2 
  16  chr16_12823576     HPrz    G    A        0      0        2 
  16  chr16_12823576     ZBoe    G    A        0      0        2 
  16  chr16_12823576     ZGre    G    A        0      0        2 
  16  chr16_12823576     ZHar    G    A        0      0        2 
  16  chr16_12823576   Sample    G    A        0      0        2 
  16  chr16_12827718     AAsi    C    A        0      0        2 
  16  chr16_12827718     AKia    C    A        0      0        2 
  16  chr16_12827718     AOna    C    A      0.5      1        2 
  16  chr16_12827718     ASom    C    A        0      0        2 
  16  chr16_12827718     HCab    C    A        0      0        2 
  16  chr16_12827718     HPrz    C    A        0      0        2 
  16  chr16_12827718     ZBoe    C    A        0      0        2 
  16  chr16_12827718     ZGre    C    A        0      0        2 
  16  chr16_12827718     ZHar    C    A        0      0        2 
  16  chr16_12827718   Sample    C    A        0      0        2 
  16  chr16_12829304     AAsi    T    C        0      0        2 
  16  chr16_12829304     AKia    T    C        0      0        2 
  16  chr16_12829304     AOna    T    C        0      0        2 
  16  chr16_12829304     ASom    T    C        0      0        2 
  16  chr16_12829304     HCab    T    C        1      2        2 
  16  chr16_12829304     HPrz    T    C        1      2        2 
  16  chr16_12829304     ZBoe    T    C        0      0        2 
  16  chr16_12829304     ZGre    T    C        0      0        2 
  16  chr16_12829304     ZHar    T    C        0      0        2 
  16  chr16_12829304   Sample    T    C        0      0        2 
  16  chr16_12835137     AAsi    G    A        0      0        2 
  16  chr16_12835137     AKia    G    A        0      0        2 
  16  chr16_12835137     AOna    G    A        0      0        2 
  16  chr16_12835137     ASom    G    A        0      0        2 
  16  chr16_12835137     HCab    G    A        1      2        2 
  16  chr16_12835137     HPrz    G    A        1      2        2 
  16  chr16_12835137     ZBoe    G    A        0      0        2 
  16  chr16_12835137     ZGre    G    A        0      0        2 
  16  chr16_12835137     ZHar    G    A        0      0        2 
  16  chr16_12835137   Sample    G    A        0      0        2 
  16  chr16_12836473     AAsi    G    A        0      0        2 
  16  chr16_12836473     AKia    G    A        0      0        2 
  16  chr16_12836473     AOna    G    A        0      0        2 
  16  chr16_12836473     ASom    G    A        0      0        2 
  16  chr16_12836473     HCab    G    A        1      2        2 
  16  chr16_12836473     HPrz    G    A        1      2        2 
  16  chr16_12836473     ZBoe    G    A        0      0        2 
  16  chr16_12836473     ZGre    G    A        0      0        2 
  16  chr16_12836473     ZHar    G    A        0      0        2 
  16  chr16_12836473   Sample    G    A        0      0        2 
  16  chr16_12838034     AAsi    T    C        0      0        2 
  16  chr16_12838034     AKia    T    C        0      0        2 
  16  chr16_12838034     AOna    T    C      0.5      1        2 
  16  chr16_12838034     ASom    T    C        0      0        2 
  16  chr16_12838034     HCab    T    C        0      0        2 
  16  chr16_12838034     HPrz    T    C        0      0        2 
  16  chr16_12838034     ZBoe    T    C        0      0        2 
  16  chr16_12838034     ZGre    T    C        0      0        2 
  16  chr16_12838034     ZHar    T    C        0      0        2 
  16  chr16_12838034   Sample    T    C        0      0        2 
  16  chr16_12843079     AAsi    A    G        0      0        2 
  16  chr16_12843079     AKia    A    G        0      0        2 
  16  chr16_12843079     AOna    A    G        0      0        2 
  16  chr16_12843079     ASom    A    G        0      0        2 
  16  chr16_12843079     HCab    A    G        0      0        2 
  16  chr16_12843079     HPrz    A    G        0      0        2 
  16  chr16_12843079     ZBoe    A    G      0.5      1        2 
  16  chr16_12843079     ZGre    A    G        0      0        2 
  16  chr16_12843079     ZHar    A    G        0      0        2 
  16  chr16_12843079   Sample    A    G        0      0        2 
  16  chr16_12848514     AAsi    A    G        0      0        2 
  16  chr16_12848514     AKia    A    G        0      0        2 
  16  chr16_12848514     AOna    A    G        0      0        2 
  16  chr16_12848514     ASom    A    G        0      0        2 
  16  chr16_12848514     HCab    A    G        1      2        2 
  16  chr16_12848514     HPrz    A    G        1      2        2 
  16  chr16_12848514     ZBoe    A    G        0      0        2 
  16  chr16_12848514     ZGre    A    G        0      0        2 
  16  chr16_12848514     ZHar    A    G        0      0        2 
  16  chr16_12848514   Sample    A    G        0      0        2 
  16  chr16_12864537     AAsi    A    T      0.5      1        2 
  16  chr16_12864537     AKia    A    T        0      0        2 
  16  chr16_12864537     AOna    A    T        0      0        2 
  16  chr16_12864537     ASom    A    T        0      0        2 
  16  chr16_12864537     HCab    A    T        0      0        2 
  16  chr16_12864537     HPrz    A    T        0      0        2 
  16  chr16_12864537     ZBoe    A    T        0      0        2 
  16  chr16_12864537     ZGre    A    T        0      0        2 
  16  chr16_12864537     ZHar    A    T        0      0        2 
  16  chr16_12864537   Sample    A    T        1      2        2 
  16  chr16_12868293     AAsi    A    G        0      0        2 
  16  chr16_12868293     AKia    A    G        0      0        2 
  16  chr16_12868293     AOna    A    G        0      0        2 
  16  chr16_12868293     ASom    A    G        0      0        2 
  16  chr16_12868293     HCab    A    G        0      0        2 
  16  chr16_12868293     HPrz    A    G        0      0        2 
  16  chr16_12868293     ZBoe    A    G      0.5      1        2 
  16  chr16_12868293     ZGre    A    G        0      0        2 
  16  chr16_12868293     ZHar    A    G        0      0        2 
  16  chr16_12868293   Sample    A    G        0      0        2 
  16  chr16_12869826     AAsi    C    T        0      0        2 
  16  chr16_12869826     AKia    C    T        0      0        2 
  16  chr16_12869826     AOna    C    T        0      0        2 
  16  chr16_12869826     ASom    C    T        0      0        2 
  16  chr16_12869826     HCab    C    T        0      0        2 
  16  chr16_12869826     HPrz    C    T        0      0        2 
  16  chr16_12869826     ZBoe    C    T        0      0        2 
  16  chr16_12869826     ZGre    C    T      0.5      1        2 
  16  chr16_12869826     ZHar    C    T        0      0        2 
  16  chr16_12869826   Sample    C    T        0      0        2 
  16  chr16_12876315     AAsi    A    G        0      0        2 
  16  chr16_12876315     AKia    A    G        0      0        2 
  16  chr16_12876315     AOna    A    G        0      0        2 
  16  chr16_12876315     ASom    A    G        0      0        2 
  16  chr16_12876315     HCab    A    G        0      0        2 
  16  chr16_12876315     HPrz    A    G        0      0        2 
  16  chr16_12876315     ZBoe    A    G        0      0        2 
  16  chr16_12876315     ZGre    A    G        0      0        2 
  16  chr16_12876315     ZHar    A    G        1      2        2 
  16  chr16_12876315   Sample    A    G        0      0        2 
  16  chr16_12890353     AAsi    T    C        0      0        2 
  16  chr16_12890353     AKia    T    C        0      0        2 
  16  chr16_12890353     AOna    T    C        0      0        2 
  16  chr16_12890353     ASom    T    C        0      0        2 
  16  chr16_12890353     HCab    T    C        1      2        2 
  16  chr16_12890353     HPrz    T    C        1      2        2 
  16  chr16_12890353     ZBoe    T    C        0      0        2 
  16  chr16_12890353     ZGre    T    C        0      0        2 
  16  chr16_12890353     ZHar    T    C        0      0        2 
  16  chr16_12890353   Sample    T    C        0      0        2 
  16  chr16_12892516     AAsi    T    C        0      0        2 
  16  chr16_12892516     AKia    T    C        0      0        2 
  16  chr16_12892516     AOna    T    C        0      0        2 
  16  chr16_12892516     ASom    T    C        0      0        2 
  16  chr16_12892516     HCab    T    C        0      0        2 
  16  chr16_12892516     HPrz    T    C        0      0        2 
  16  chr16_12892516     ZBoe    T    C        0      0        2 
  16  chr16_12892516     ZGre    T    C        0      0        2 
  16  chr16_12892516     ZHar    T    C      0.5      1        2 
  16  chr16_12892516   Sample    T    C        0      0        2 
  16  chr16_12898287     AAsi    T    C        0      0        2 
  16  chr16_12898287     AKia    T    C        0      0        2 
  16  chr16_12898287     AOna    T    C        1      2        2 
  16  chr16_12898287     ASom    T    C        0      0        2 
  16  chr16_12898287     HCab    T    C        0      0        2 
  16  chr16_12898287     HPrz    T    C        0      0        2 
  16  chr16_12898287     ZBoe    T    C        0      0        2 
  16  chr16_12898287     ZGre    T    C        0      0        2 
  16  chr16_12898287     ZHar    T    C        0      0        2 
  16  chr16_12898287   Sample    T    C        0      0        2 
  16  chr16_12898338     AAsi    G    A        1      2        2 
  16  chr16_12898338     AKia    G    A        0      0        2 
  16  chr16_12898338     AOna    G    A        0      0        2 
  16  chr16_12898338     ASom    G    A        0      0        2 
  16  chr16_12898338     HCab    G    A        0      0        2 
  16  chr16_12898338     HPrz    G    A        0      0        2 
  16  chr16_12898338     ZBoe    G    A        0      0        2 
  16  chr16_12898338     ZGre    G    A        0      0        2 
  16  chr16_12898338     ZHar    G    A        0      0        2 
  16  chr16_12898338   Sample    G    A        1      2        2 
  16  chr16_12898442     AAsi    T    C        0      0        2 
  16  chr16_12898442     AKia    T    C        0      0        2 
  16  chr16_12898442     AOna    T    C        0      0        2 
  16  chr16_12898442     ASom    T    C        0      0        2 
  16  chr16_12898442     HCab    T    C        0      0        2 
  16  chr16_12898442     HPrz    T    C        0      0        2 
  16  chr16_12898442     ZBoe    T    C      0.5      1        2 
  16  chr16_12898442     ZGre    T    C        0      0        2 
  16  chr16_12898442     ZHar    T    C        0      0        2 
  16  chr16_12898442   Sample    T    C        0      0        2 
  16  chr16_12899308     AAsi    T    C        0      0        2 
  16  chr16_12899308     AKia    T    C        0      0        2 
  16  chr16_12899308     AOna    T    C      0.5      1        2 
  16  chr16_12899308     ASom    T    C        0      0        2 
  16  chr16_12899308     HCab    T    C        0      0        2 
  16  chr16_12899308     HPrz    T    C        0      0        2 
  16  chr16_12899308     ZBoe    T    C        0      0        2 
  16  chr16_12899308     ZGre    T    C        0      0        2 
  16  chr16_12899308     ZHar    T    C        0      0        2 
  16  chr16_12899308   Sample    T    C        0      0        2 
  16  chr16_12901323     AAsi    C    T        0      0        2 
  16  chr16_12901323     AKia    C    T        0      0        2 
  16  chr16_12901323     AOna    C    T        0      0        2 
  16  chr16_12901323     ASom    C    T        0      0        2 
  16  chr16_12901323     HCab    C    T        1      2        2 
  16  chr16_12901323     HPrz    C    T        1      2        2 
  16  chr16_12901323     ZBoe    C    T        0      0        2 
  16  chr16_12901323     ZGre    C    T        0      0        2 
  16  chr16_12901323     ZHar    C    T        0      0        2 
  16  chr16_12901323   Sample    C    T        0      0        2 
  16  chr16_12905051     AAsi    T    C        0      0        2 
  16  chr16_12905051     AKia    T    C        0      0        2 
  16  chr16_12905051     AOna    T    C        0      0        2 
  16  chr16_12905051     ASom    T    C        0      0        2 
  16  chr16_12905051     HCab    T    C        0      0        2 
  16  chr16_12905051     HPrz    T    C        0      0        2 
  16  chr16_12905051     ZBoe    T    C      0.5      1        2 
  16  chr16_12905051     ZGre    T    C        0      0        2 
  16  chr16_12905051     ZHar    T    C        0      0        2 
  16  chr16_12905051   Sample    T    C        0      0        2 
  16  chr16_12919523     AAsi    G    T        0      0        2 
  16  chr16_12919523     AKia    G    T        0      0        2 
  16  chr16_12919523     AOna    G    T        0      0        2 
  16  chr16_12919523     ASom    G    T        0      0        2 
  16  chr16_12919523     HCab    G    T        0      0        2 
  16  chr16_12919523     HPrz    G    T        0      0        2 
  16  chr16_12919523     ZBoe    G    T      0.5      1        2 
  16  chr16_12919523     ZGre    G    T        0      0        2 
  16  chr16_12919523     ZHar    G    T        0      0        2 
  16  chr16_12919523   Sample    G    T        0      0        2 
  16  chr16_12933526     AAsi    C    T        0      0        2 
  16  chr16_12933526     AKia    C    T      0.5      1        2 
  16  chr16_12933526     AOna    C    T      0.5      1        2 
  16  chr16_12933526     ASom    C    T        0      0        2 
  16  chr16_12933526     HCab    C    T        0      0        2 
  16  chr16_12933526     HPrz    C    T        0      0        2 
  16  chr16_12933526     ZBoe    C    T        0      0        2 
  16  chr16_12933526     ZGre    C    T        0      0        2 
  16  chr16_12933526     ZHar    C    T        0      0        2 
  16  chr16_12933526   Sample    C    T        0      0        2 
  16  chr16_12939709     AAsi    T    C        0      0        2 
  16  chr16_12939709     AKia    T    C        0      0        2 
  16  chr16_12939709     AOna    T    C        0      0        2 
  16  chr16_12939709     ASom    T    C        0      0        2 
  16  chr16_12939709     HCab    T    C      0.5      1        2 
  16  chr16_12939709     HPrz    T    C        0      0        2 
  16  chr16_12939709     ZBoe    T    C        0      0        2 
  16  chr16_12939709     ZGre    T    C        0      0        2 
  16  chr16_12939709     ZHar    T    C        0      0        2 
  16  chr16_12939709   Sample    T    C        0      0        2 
  16  chr16_12942067     AAsi    T    C        0      0        2 
  16  chr16_12942067     AKia    T    C        0      0        2 
  16  chr16_12942067     AOna    T    C      0.5      1        2 
  16  chr16_12942067     ASom    T    C        0      0        2 
  16  chr16_12942067     HCab    T    C        0      0        2 
  16  chr16_12942067     HPrz    T    C        0      0        2 
  16  chr16_12942067     ZBoe    T    C        0      0        2 
  16  chr16_12942067     ZGre    T    C        0      0        2 
  16  chr16_12942067     ZHar    T    C        0      0        2 
  16  chr16_12942067   Sample    T    C        0      0        2 
  16  chr16_12942819     AAsi    A    G        0      0        2 
  16  chr16_12942819     AKia    A    G        0      0        2 
  16  chr16_12942819     AOna    A    G        0      0        2 
  16  chr16_12942819     ASom    A    G        0      0        2 
  16  chr16_12942819     HCab    A    G        0      0        2 
  16  chr16_12942819     HPrz    A    G        1      2        2 
  16  chr16_12942819     ZBoe    A    G        0      0        2 
  16  chr16_12942819     ZGre    A    G        0      0        2 
  16  chr16_12942819     ZHar    A    G        0      0        2 
  16  chr16_12942819   Sample    A    G        0      0        2 
  16  chr16_12944679     AAsi    C    T        0      0        2 
  16  chr16_12944679     AKia    C    T      0.5      1        2 
  16  chr16_12944679     AOna    C    T        0      0        2 
  16  chr16_12944679     ASom    C    T        0      0        2 
  16  chr16_12944679     HCab    C    T        0      0        2 
  16  chr16_12944679     HPrz    C    T        0      0        2 
  16  chr16_12944679     ZBoe    C    T        0      0        2 
  16  chr16_12944679     ZGre    C    T        0      0        2 
  16  chr16_12944679     ZHar    C    T        0      0        2 
  16  chr16_12944679   Sample    C    T        0      0        2 
  16  chr16_12946038     AAsi    C    G        0      0        2 
  16  chr16_12946038     AKia    C    G        0      0        2 
  16  chr16_12946038     AOna    C    G        0      0        2 
  16  chr16_12946038     ASom    C    G        0      0        2 
  16  chr16_12946038     HCab    C    G        0      0        2 
  16  chr16_12946038     HPrz    C    G        0      0        2 
  16  chr16_12946038     ZBoe    C    G      0.5      1        2 
  16  chr16_12946038     ZGre    C    G        0      0        2 
  16  chr16_12946038     ZHar    C    G        0      0        2 
  16  chr16_12946038   Sample    C    G        0      0        2 
  16  chr16_12952911     AAsi    T    C        0      0        2 
  16  chr16_12952911     AKia    T    C        0      0        2 
  16  chr16_12952911     AOna    T    C        0      0        2 
  16  chr16_12952911     ASom    T    C        0      0        2 
  16  chr16_12952911     HCab    T    C        1      2        2 
  16  chr16_12952911     HPrz    T    C        1      2        2 
  16  chr16_12952911     ZBoe    T    C        0      0        2 
  16  chr16_12952911     ZGre    T    C        0      0        2 
  16  chr16_12952911     ZHar    T    C        0      0        2 
  16  chr16_12952911   Sample    T    C        0      0        2 
  16  chr16_12956027     AAsi    A    G        0      0        2 
  16  chr16_12956027     AKia    A    G        0      0        2 
  16  chr16_12956027     AOna    A    G        0      0        2 
  16  chr16_12956027     ASom    A    G        0      0        2 
  16  chr16_12956027     HCab    A    G        1      2        2 
  16  chr16_12956027     HPrz    A    G        1      2        2 
  16  chr16_12956027     ZBoe    A    G        0      0        2 
  16  chr16_12956027     ZGre    A    G        0      0        2 
  16  chr16_12956027     ZHar    A    G        0      0        2 
  16  chr16_12956027   Sample    A    G        0      0        2 
  16  chr16_12957275     AAsi    A    C        0      0        2 
  16  chr16_12957275     AKia    A    C        0      0        2 
  16  chr16_12957275     AOna    A    C        0      0        2 
  16  chr16_12957275     ASom    A    C        0      0        2 
  16  chr16_12957275     HCab    A    C        0      0        2 
  16  chr16_12957275     HPrz    A    C      0.5      1        2 
  16  chr16_12957275     ZBoe    A    C        0      0        2 
  16  chr16_12957275     ZGre    A    C        0      0        2 
  16  chr16_12957275     ZHar    A    C        0      0        2 
  16  chr16_12957275   Sample    A    C        0      0        2 
  16  chr16_12957885     AAsi    C    T        0      0        2 
  16  chr16_12957885     AKia    C    T        0      0        2 
  16  chr16_12957885     AOna    C    T        0      0        2 
  16  chr16_12957885     ASom    C    T        0      0        2 
  16  chr16_12957885     HCab    C    T        1      2        2 
  16  chr16_12957885     HPrz    C    T        1      2        2 
  16  chr16_12957885     ZBoe    C    T        0      0        2 
  16  chr16_12957885     ZGre    C    T        0      0        2 
  16  chr16_12957885     ZHar    C    T        0      0        2 
  16  chr16_12957885   Sample    C    T        0      0        2 
  16  chr16_12959968     AAsi    T    C      0.5      1        2 
  16  chr16_12959968     AKia    T    C        1      2        2 
  16  chr16_12959968     AOna    T    C        1      2        2 
  16  chr16_12959968     ASom    T    C        0      0        2 
  16  chr16_12959968     HCab    T    C        0      0        2 
  16  chr16_12959968     HPrz    T    C        0      0        2 
  16  chr16_12959968     ZBoe    T    C        0      0        2 
  16  chr16_12959968     ZGre    T    C        0      0        2 
  16  chr16_12959968     ZHar    T    C        0      0        2 
  16  chr16_12959968   Sample    T    C        0      0        2 
  16  chr16_12969236     AAsi    G    C        0      0        2 
  16  chr16_12969236     AKia    G    C        0      0        2 
  16  chr16_12969236     AOna    G    C        0      0        2 
  16  chr16_12969236     ASom    G    C        0      0        2 
  16  chr16_12969236     HCab    G    C        0      0        2 
  16  chr16_12969236     HPrz    G    C        0      0        2 
  16  chr16_12969236     ZBoe    G    C        0      0        2 
  16  chr16_12969236     ZGre    G    C      0.5      1        2 
  16  chr16_12969236     ZHar    G    C        0      0        2 
  16  chr16_12969236   Sample    G    C        0      0        2 
  16  chr16_12977627     AAsi    C    T        0      0        2 
  16  chr16_12977627     AKia    C    T        1      2        2 
  16  chr16_12977627     AOna    C    T        0      0        2 
  16  chr16_12977627     ASom    C    T        0      0        2 
  16  chr16_12977627     HCab    C    T        0      0        2 
  16  chr16_12977627     HPrz    C    T        0      0        2 
  16  chr16_12977627     ZBoe    C    T        0      0        2 
  16  chr16_12977627     ZGre    C    T        0      0        2 
  16  chr16_12977627     ZHar    C    T        0      0        2 
  16  chr16_12977627   Sample    C    T        0      0        2 
  16  chr16_12981436     AAsi    T    C        0      0        2 
  16  chr16_12981436     AKia    T    C        0      0        2 
  16  chr16_12981436     AOna    T    C        1      2        2 
  16  chr16_12981436     ASom    T    C        0      0        2 
  16  chr16_12981436     HCab    T    C        0      0        2 
  16  chr16_12981436     HPrz    T    C        0      0        2 
  16  chr16_12981436     ZBoe    T    C        0      0        2 
  16  chr16_12981436     ZGre    T    C        0      0        2 
  16  chr16_12981436     ZHar    T    C        0      0        2 
  16  chr16_12981436   Sample    T    C        0      0        2 
  16  chr16_12988223     AAsi    G    A        0      0        2 
  16  chr16_12988223     AKia    G    A        0      0        2 
  16  chr16_12988223     AOna    G    A        0      0        2 
  16  chr16_12988223     ASom    G    A        0      0        2 
  16  chr16_12988223     HCab    G    A        1      2        2 
  16  chr16_12988223     HPrz    G    A        1      2        2 
  16  chr16_12988223     ZBoe    G    A        0      0        2 
  16  chr16_12988223     ZGre    G    A        0      0        2 
  16  chr16_12988223     ZHar    G    A        0      0        2 
  16  chr16_12988223   Sample    G    A        0      0        2 
  16  chr16_12994456     AAsi    A    G        0      0        2 
  16  chr16_12994456     AKia    A    G        0      0        2 
  16  chr16_12994456     AOna    A    G        0      0        2 
  16  chr16_12994456     ASom    A    G        0      0        2 
  16  chr16_12994456     HCab    A    G        0      0        2 
  16  chr16_12994456     HPrz    A    G        0      0        2 
  16  chr16_12994456     ZBoe    A    G        0      0        2 
  16  chr16_12994456     ZGre    A    G        0      0        2 
  16  chr16_12994456     ZHar    A    G      0.5      1        2 
  16  chr16_12994456   Sample    A    G        0      0        2 
  16  chr16_12998090     AAsi    T    C        0      0        2 
  16  chr16_12998090     AKia    T    C        1      2        2 
  16  chr16_12998090     AOna    T    C        0      0        2 
  16  chr16_12998090     ASom    T    C        0      0        2 
  16  chr16_12998090     HCab    T    C        0      0        2 
  16  chr16_12998090     HPrz    T    C        0      0        2 
  16  chr16_12998090     ZBoe    T    C        0      0        2 
  16  chr16_12998090     ZGre    T    C        0      0        2 
  16  chr16_12998090     ZHar    T    C        0      0        2 
  16  chr16_12998090   Sample    T    C        0      0        2 
  16  chr16_13001525     AAsi    C    T        0      0        2 
  16  chr16_13001525     AKia    C    T        0      0        2 
  16  chr16_13001525     AOna    C    T        0      0        2 
  16  chr16_13001525     ASom    C    T        1      2        2 
  16  chr16_13001525     HCab    C    T        0      0        2 
  16  chr16_13001525     HPrz    C    T        0      0        2 
  16  chr16_13001525     ZBoe    C    T        0      0        2 
  16  chr16_13001525     ZGre    C    T        0      0        2 
  16  chr16_13001525     ZHar    C    T        0      0        2 
  16  chr16_13001525   Sample    C    T        0      0        2 
  16  chr16_13001900     AAsi    G    C        0      0        2 
  16  chr16_13001900     AKia    G    C        0      0        2 
  16  chr16_13001900     AOna    G    C        1      2        2 
  16  chr16_13001900     ASom    G    C        0      0        2 
  16  chr16_13001900     HCab    G    C        0      0        2 
  16  chr16_13001900     HPrz    G    C        0      0        2 
  16  chr16_13001900     ZBoe    G    C        0      0        2 
  16  chr16_13001900     ZGre    G    C        0      0        2 
  16  chr16_13001900     ZHar    G    C        0      0        2 
  16  chr16_13001900   Sample    G    C        0      0        2 
  16  chr16_13005308     AAsi    T    C        0      0        2 
  16  chr16_13005308     AKia    T    C        0      0        2 
  16  chr16_13005308     AOna    T    C        1      2        2 
  16  chr16_13005308     ASom    T    C        0      0        2 
  16  chr16_13005308     HCab    T    C        0      0        2 
  16  chr16_13005308     HPrz    T    C        0      0        2 
  16  chr16_13005308     ZBoe    T    C        0      0        2 
  16  chr16_13005308     ZGre    T    C        0      0        2 
  16  chr16_13005308     ZHar    T    C        0      0        2 
  16  chr16_13005308   Sample    T    C        0      0        2 
  16  chr16_13007038     AAsi    A    T      0.5      1        2 
  16  chr16_13007038     AKia    A    T        0      0        2 
  16  chr16_13007038     AOna    A    T        0      0        2 
  16  chr16_13007038     ASom    A    T        0      0        2 
  16  chr16_13007038     HCab    A    T        0      0        2 
  16  chr16_13007038     HPrz    A    T        0      0        2 
  16  chr16_13007038     ZBoe    A    T        0      0        2 
  16  chr16_13007038     ZGre    A    T        0      0        2 
  16  chr16_13007038     ZHar    A    T        0      0        2 
  16  chr16_13007038   Sample    A    T        0      0        2 
  16  chr16_13007301     AAsi    T    G        0      0        2 
  16  chr16_13007301     AKia    T    G        0      0        2 
  16  chr16_13007301     AOna    T    G        0      0        2 
  16  chr16_13007301     ASom    T    G        0      0        2 
  16  chr16_13007301     HCab    T    G        0      0        2 
  16  chr16_13007301     HPrz    T    G        0      0        2 
  16  chr16_13007301     ZBoe    T    G      0.5      1        2 
  16  chr16_13007301     ZGre    T    G        0      0        2 
  16  chr16_13007301     ZHar    T    G        0      0        2 
  16  chr16_13007301   Sample    T    G        0      0        2 
  16  chr16_13014242     AAsi    T    C        0      0        2 
  16  chr16_13014242     AKia    T    C        0      0        2 
  16  chr16_13014242     AOna    T    C        0      0        2 
  16  chr16_13014242     ASom    T    C        0      0        2 
  16  chr16_13014242     HCab    T    C        0      0        2 
  16  chr16_13014242     HPrz    T    C        0      0        2 
  16  chr16_13014242     ZBoe    T    C      0.5      1        2 
  16  chr16_13014242     ZGre    T    C        0      0        2 
  16  chr16_13014242     ZHar    T    C        0      0        2 
  16  chr16_13014242   Sample    T    C        0      0        2 
  16  chr16_13015021     AAsi    C    T        0      0        2 
  16  chr16_13015021     AKia    C    T        0      0        2 
  16  chr16_13015021     AOna    C    T        0      0        2 
  16  chr16_13015021     ASom    C    T        0      0        2 
  16  chr16_13015021     HCab    C    T        0      0        2 
  16  chr16_13015021     HPrz    C    T        0      0        2 
  16  chr16_13015021     ZBoe    C    T        0      0        2 
  16  chr16_13015021     ZGre    C    T        0      0        2 
  16  chr16_13015021     ZHar    C    T      0.5      1        2 
  16  chr16_13015021   Sample    C    T        0      0        2 
  16  chr16_13016224     AAsi    A    G        0      0        2 
  16  chr16_13016224     AKia    A    G        0      0        2 
  16  chr16_13016224     AOna    A    G        0      0        2 
  16  chr16_13016224     ASom    A    G        0      0        2 
  16  chr16_13016224     HCab    A    G        0      0        2 
  16  chr16_13016224     HPrz    A    G        0      0        2 
  16  chr16_13016224     ZBoe    A    G        0      0        2 
  16  chr16_13016224     ZGre    A    G        0      0        2 
  16  chr16_13016224     ZHar    A    G      0.5      1        2 
  16  chr16_13016224   Sample    A    G        0      0        2 
  16  chr16_13016452     AAsi    C    T        0      0        2 
  16  chr16_13016452     AKia    C    T        0      0        2 
  16  chr16_13016452     AOna    C    T        0      0        2 
  16  chr16_13016452     ASom    C    T        0      0        2 
  16  chr16_13016452     HCab    C    T        1      2        2 
  16  chr16_13016452     HPrz    C    T        1      2        2 
  16  chr16_13016452     ZBoe    C    T        0      0        2 
  16  chr16_13016452     ZGre    C    T        0      0        2 
  16  chr16_13016452     ZHar    C    T        0      0        2 
  16  chr16_13016452   Sample    C    T        0      0        2 
  16  chr16_13019216     AAsi    A    C        0      0        2 
  16  chr16_13019216     AKia    A    C        0      0        2 
  16  chr16_13019216     AOna    A    C        0      0        2 
  16  chr16_13019216     ASom    A    C        1      2        2 
  16  chr16_13019216     HCab    A    C        0      0        2 
  16  chr16_13019216     HPrz    A    C        0      0        2 
  16  chr16_13019216     ZBoe    A    C        0      0        2 
  16  chr16_13019216     ZGre    A    C        0      0        2 
  16  chr16_13019216     ZHar    A    C        0      0        2 
  16  chr16_13019216   Sample    A    C        0      0        2 
  16  chr16_13022552     AAsi    C    T        0      0        2 
  16  chr16_13022552     AKia    C    T        0      0        2 
  16  chr16_13022552     AOna    C    T      0.5      1        2 
  16  chr16_13022552     ASom    C    T        0      0        2 
  16  chr16_13022552     HCab    C    T        0      0        2 
  16  chr16_13022552     HPrz    C    T        0      0        2 
  16  chr16_13022552     ZBoe    C    T        0      0        2 
  16  chr16_13022552     ZGre    C    T        0      0        2 
  16  chr16_13022552     ZHar    C    T        0      0        2 
  16  chr16_13022552   Sample    C    T        0      0        2 
  16  chr16_13026576     AAsi    C    A        0      0        2 
  16  chr16_13026576     AKia    C    A        0      0        2 
  16  chr16_13026576     AOna    C    A      0.5      1        2 
  16  chr16_13026576     ASom    C    A        0      0        2 
  16  chr16_13026576     HCab    C    A        0      0        2 
  16  chr16_13026576     HPrz    C    A        0      0        2 
  16  chr16_13026576     ZBoe    C    A        0      0        2 
  16  chr16_13026576     ZGre    C    A        0      0        2 
  16  chr16_13026576     ZHar    C    A        0      0        2 
  16  chr16_13026576   Sample    C    A        0      0        2 
  16  chr16_13027184     AAsi    C    T        0      0        2 
  16  chr16_13027184     AKia    C    T        0      0        2 
  16  chr16_13027184     AOna    C    T        0      0        2 
  16  chr16_13027184     ASom    C    T        0      0        2 
  16  chr16_13027184     HCab    C    T        1      2        2 
  16  chr16_13027184     HPrz    C    T        1      2        2 
  16  chr16_13027184     ZBoe    C    T        0      0        2 
  16  chr16_13027184     ZGre    C    T        0      0        2 
  16  chr16_13027184     ZHar    C    T        0      0        2 
  16  chr16_13027184   Sample    C    T        0      0        2 
  16  chr16_13033041     AAsi    A    C        0      0        2 
  16  chr16_13033041     AKia    A    C        1      2        2 
  16  chr16_13033041     AOna    A    C        0      0        2 
  16  chr16_13033041     ASom    A    C        0      0        2 
  16  chr16_13033041     HCab    A    C        0      0        2 
  16  chr16_13033041     HPrz    A    C        0      0        2 
  16  chr16_13033041     ZBoe    A    C        0      0        2 
  16  chr16_13033041     ZGre    A    C        0      0        2 
  16  chr16_13033041     ZHar    A    C        0      0        2 
  16  chr16_13033041   Sample    A    C        0      0        2 
  16  chr16_13035798     AAsi    A    G        0      0        2 
  16  chr16_13035798     AKia    A    G        0      0        2 
  16  chr16_13035798     AOna    A    G        0      0        2 
  16  chr16_13035798     ASom    A    G        0      0        2 
  16  chr16_13035798     HCab    A    G        0      0        2 
  16  chr16_13035798     HPrz    A    G        0      0        2 
  16  chr16_13035798     ZBoe    A    G        0      0        2 
  16  chr16_13035798     ZGre    A    G        0      0        2 
  16  chr16_13035798     ZHar    A    G      0.5      1        2 
  16  chr16_13035798   Sample    A    G        0      0        2 
  16  chr16_13036403     AAsi    G    T        0      0        2 
  16  chr16_13036403     AKia    G    T        0      0        2 
  16  chr16_13036403     AOna    G    T        0      0        2 
  16  chr16_13036403     ASom    G    T        0      0        2 
  16  chr16_13036403     HCab    G    T        1      2        2 
  16  chr16_13036403     HPrz    G    T        1      2        2 
  16  chr16_13036403     ZBoe    G    T        0      0        2 
  16  chr16_13036403     ZGre    G    T        0      0        2 
  16  chr16_13036403     ZHar    G    T        0      0        2 
  16  chr16_13036403   Sample    G    T        0      0        2 
  16  chr16_13052620     AAsi    A    T        0      0        2 
  16  chr16_13052620     AKia    A    T        0      0        2 
  16  chr16_13052620     AOna    A    T        0      0        2 
  16  chr16_13052620     ASom    A    T        0      0        2 
  16  chr16_13052620     HCab    A    T        0      0        2 
  16  chr16_13052620     HPrz    A    T        0      0        2 
  16  chr16_13052620     ZBoe    A    T      0.5      1        2 
  16  chr16_13052620     ZGre    A    T        0      0        2 
  16  chr16_13052620     ZHar    A    T        0      0        2 
  16  chr16_13052620   Sample    A    T        0      0        2 
  16  chr16_13059895     AAsi    A    G        0      0        2 
  16  chr16_13059895     AKia    A    G        0      0        2 
  16  chr16_13059895     AOna    A    G        0      0        2 
  16  chr16_13059895     ASom    A    G        0      0        2 
  16  chr16_13059895     HCab    A    G        0      0        2 
  16  chr16_13059895     HPrz    A    G        0      0        2 
  16  chr16_13059895     ZBoe    A    G      0.5      1        2 
  16  chr16_13059895     ZGre    A    G        0      0        2 
  16  chr16_13059895     ZHar    A    G        0      0        2 
  16  chr16_13059895   Sample    A    G        0      0        2 
  16  chr16_13061704     AAsi    G    A        0      0        2 
  16  chr16_13061704     AKia    G    A        0      0        2 
  16  chr16_13061704     AOna    G    A      0.5      1        2 
  16  chr16_13061704     ASom    G    A        0      0        2 
  16  chr16_13061704     HCab    G    A        0      0        2 
  16  chr16_13061704     HPrz    G    A        0      0        2 
  16  chr16_13061704     ZBoe    G    A        0      0        2 
  16  chr16_13061704     ZGre    G    A        0      0        2 
  16  chr16_13061704     ZHar    G    A        0      0        2 
  16  chr16_13061704   Sample    G    A        0      0        2 
  16  chr16_13066286     AAsi    T    C        0      0        2 
  16  chr16_13066286     AKia    T    C        0      0        2 
  16  chr16_13066286     AOna    T    C        0      0        2 
  16  chr16_13066286     ASom    T    C        0      0        2 
  16  chr16_13066286     HCab    T    C        1      2        2 
  16  chr16_13066286     HPrz    T    C        1      2        2 
  16  chr16_13066286     ZBoe    T    C        0      0        2 
  16  chr16_13066286     ZGre    T    C        0      0        2 
  16  chr16_13066286     ZHar    T    C        0      0        2 
  16  chr16_13066286   Sample    T    C        0      0        2 
  16  chr16_13066869     AAsi    T    G        0      0        2 
  16  chr16_13066869     AKia    T    G        0      0        2 
  16  chr16_13066869     AOna    T    G        0      0        2 
  16  chr16_13066869     ASom    T    G        0      0        2 
  16  chr16_13066869     HCab    T    G        1      2        2 
  16  chr16_13066869     HPrz    T    G        1      2        2 
  16  chr16_13066869     ZBoe    T    G        0      0        2 
  16  chr16_13066869     ZGre    T    G        0      0        2 
  16  chr16_13066869     ZHar    T    G        0      0        2 
  16  chr16_13066869   Sample    T    G        0      0        2 
  16  chr16_13070621     AAsi    T    C        0      0        2 
  16  chr16_13070621     AKia    T    C        0      0        2 
  16  chr16_13070621     AOna    T    C      0.5      1        2 
  16  chr16_13070621     ASom    T    C        0      0        2 
  16  chr16_13070621     HCab    T    C        0      0        2 
  16  chr16_13070621     HPrz    T    C        0      0        2 
  16  chr16_13070621     ZBoe    T    C        0      0        2 
  16  chr16_13070621     ZGre    T    C        0      0        2 
  16  chr16_13070621     ZHar    T    C        0      0        2 
  16  chr16_13070621   Sample    T    C        0      0        2 
  16  chr16_13074502     AAsi    T    G        0      0        2 
  16  chr16_13074502     AKia    T    G        0      0        2 
  16  chr16_13074502     AOna    T    G        0      0        2 
  16  chr16_13074502     ASom    T    G        0      0        2 
  16  chr16_13074502     HCab    T    G        1      2        2 
  16  chr16_13074502     HPrz    T    G        1      2        2 
  16  chr16_13074502     ZBoe    T    G        0      0        2 
  16  chr16_13074502     ZGre    T    G        0      0        2 
  16  chr16_13074502     ZHar    T    G        0      0        2 
  16  chr16_13074502   Sample    T    G        0      0        2 
  16  chr16_13090123     AAsi    G    T      0.5      1        2 
  16  chr16_13090123     AKia    G    T        0      0        2 
  16  chr16_13090123     AOna    G    T        0      0        2 
  16  chr16_13090123     ASom    G    T      0.5      1        2 
  16  chr16_13090123     HCab    G    T        0      0        2 
  16  chr16_13090123     HPrz    G    T        0      0        2 
  16  chr16_13090123     ZBoe    G    T        0      0        2 
  16  chr16_13090123     ZGre    G    T        0      0        2 
  16  chr16_13090123     ZHar    G    T        0      0        2 
  16  chr16_13090123   Sample    G    T        0      0        2 
  16  chr16_13099125     AAsi    C    G        0      0        2 
  16  chr16_13099125     AKia    C    G        0      0        2 
  16  chr16_13099125     AOna    C    G        0      0        2 
  16  chr16_13099125     ASom    C    G        0      0        2 
  16  chr16_13099125     HCab    C    G        1      2        2 
  16  chr16_13099125     HPrz    C    G        1      2        2 
  16  chr16_13099125     ZBoe    C    G        0      0        2 
  16  chr16_13099125     ZGre    C    G        0      0        2 
  16  chr16_13099125     ZHar    C    G        0      0        2 
  16  chr16_13099125   Sample    C    G        0      0        2 
  16  chr16_13101892     AAsi    A    C        0      0        2 
  16  chr16_13101892     AKia    A    C        0      0        2 
  16  chr16_13101892     AOna    A    C      0.5      1        2 
  16  chr16_13101892     ASom    A    C        0      0        2 
  16  chr16_13101892     HCab    A    C        0      0        2 
  16  chr16_13101892     HPrz    A    C        0      0        2 
  16  chr16_13101892     ZBoe    A    C        0      0        2 
  16  chr16_13101892     ZGre    A    C        0      0        2 
  16  chr16_13101892     ZHar    A    C        0      0        2 
  16  chr16_13101892   Sample    A    C        0      0        2 
  16  chr16_13102317     AAsi    T    C        0      0        2 
  16  chr16_13102317     AKia    T    C        0      0        2 
  16  chr16_13102317     AOna    T    C        0      0        2 
  16  chr16_13102317     ASom    T    C        0      0        2 
  16  chr16_13102317     HCab    T    C        1      2        2 
  16  chr16_13102317     HPrz    T    C        1      2        2 
  16  chr16_13102317     ZBoe    T    C        0      0        2 
  16  chr16_13102317     ZGre    T    C        0      0        2 
  16  chr16_13102317     ZHar    T    C        0      0        2 
  16  chr16_13102317   Sample    T    C        0      0        2 
  16  chr16_13109577     AAsi    C    G        0      0        2 
  16  chr16_13109577     AKia    C    G        0      0        2 
  16  chr16_13109577     AOna    C    G        0      0        2 
  16  chr16_13109577     ASom    C    G        0      0        2 
  16  chr16_13109577     HCab    C    G        0      0        2 
  16  chr16_13109577     HPrz    C    G        0      0        2 
  16  chr16_13109577     ZBoe    C    G      0.5      1        2 
  16  chr16_13109577     ZGre    C    G        0      0        2 
  16  chr16_13109577     ZHar    C    G        0      0        2 
  16  chr16_13109577   Sample    C    G        0      0        2 
  16  chr16_13123095     AAsi    G    T        0      0        2 
  16  chr16_13123095     AKia    G    T        0      0        2 
  16  chr16_13123095     AOna    G    T        0      0        2 
  16  chr16_13123095     ASom    G    T        0      0        2 
  16  chr16_13123095     HCab    G    T        0      0        2 
  16  chr16_13123095     HPrz    G    T      0.5      1        2 
  16  chr16_13123095     ZBoe    G    T        0      0        2 
  16  chr16_13123095     ZGre    G    T        0      0        2 
  16  chr16_13123095     ZHar    G    T        0      0        2 
  16  chr16_13123095   Sample    G    T        0      0        2 
  16  chr16_13129974     AAsi    T    A        0      0        2 
  16  chr16_13129974     AKia    T    A        0      0        2 
  16  chr16_13129974     AOna    T    A        0      0        2 
  16  chr16_13129974     ASom    T    A        0      0        2 
  16  chr16_13129974     HCab    T    A      0.5      1        2 
  16  chr16_13129974     HPrz    T    A      0.5      1        2 
  16  chr16_13129974     ZBoe    T    A        0      0        2 
  16  chr16_13129974     ZGre    T    A        0      0        2 
  16  chr16_13129974     ZHar    T    A        0      0        2 
  16  chr16_13129974   Sample    T    A        0      0        2 
  16  chr16_13133232     AAsi    G    T        0      0        2 
  16  chr16_13133232     AKia    G    T        0      0        2 
  16  chr16_13133232     AOna    G    T        0      0        2 
  16  chr16_13133232     ASom    G    T        0      0        2 
  16  chr16_13133232     HCab    G    T        0      0        2 
  16  chr16_13133232     HPrz    G    T        0      0        2 
  16  chr16_13133232     ZBoe    G    T        1      2        2 
  16  chr16_13133232     ZGre    G    T        0      0        2 
  16  chr16_13133232     ZHar    G    T        0      0        2 
  16  chr16_13133232   Sample    G    T        0      0        2 
  16  chr16_13133310     AAsi    A    G        0      0        2 
  16  chr16_13133310     AKia    A    G        0      0        2 
  16  chr16_13133310     AOna    A    G        0      0        2 
  16  chr16_13133310     ASom    A    G        0      0        2 
  16  chr16_13133310     HCab    A    G        0      0        2 
  16  chr16_13133310     HPrz    A    G        0      0        2 
  16  chr16_13133310     ZBoe    A    G        0      0        2 
  16  chr16_13133310     ZGre    A    G      0.5      1        2 
  16  chr16_13133310     ZHar    A    G        0      0        2 
  16  chr16_13133310   Sample    A    G        0      0        2 
  16  chr16_13140499     AAsi    C    A        0      0        2 
  16  chr16_13140499     AKia    C    A        0      0        2 
  16  chr16_13140499     AOna    C    A        1      2        2 
  16  chr16_13140499     ASom    C    A        0      0        2 
  16  chr16_13140499     HCab    C    A        0      0        2 
  16  chr16_13140499     HPrz    C    A        0      0        2 
  16  chr16_13140499     ZBoe    C    A        0      0        2 
  16  chr16_13140499     ZGre    C    A        0      0        2 
  16  chr16_13140499     ZHar    C    A        0      0        2 
  16  chr16_13140499   Sample    C    A        0      0        2 
  16  chr16_13156112     AAsi    T    C        0      0        2 
  16  chr16_13156112     AKia    T    C        0      0        2 
  16  chr16_13156112     AOna    T    C        0      0        2 
  16  chr16_13156112     ASom    T    C        0      0        2 
  16  chr16_13156112     HCab    T    C        1      2        2 
  16  chr16_13156112     HPrz    T    C        1      2        2 
  16  chr16_13156112     ZBoe    T    C        0      0        2 
  16  chr16_13156112     ZGre    T    C        0      0        2 
  16  chr16_13156112     ZHar    T    C        0      0        2 
  16  chr16_13156112   Sample    T    C        0      0        2 
  16  chr16_13163141     AAsi    T    C        0      0        2 
  16  chr16_13163141     AKia    T    C        0      0        2 
  16  chr16_13163141     AOna    T    C        0      0        2 
  16  chr16_13163141     ASom    T    C        0      0        2 
  16  chr16_13163141     HCab    T    C        0      0        2 
  16  chr16_13163141     HPrz    T    C        0      0        2 
  16  chr16_13163141     ZBoe    T    C        0      0        2 
  16  chr16_13163141     ZGre    T    C        1      2        2 
  16  chr16_13163141     ZHar    T    C        0      0        2 
  16  chr16_13163141   Sample    T    C        0      0        2 
  16  chr16_13172218     AAsi    C    T        0      0        2 
  16  chr16_13172218     AKia    C    T        0      0        2 
  16  chr16_13172218     AOna    C    T        0      0        2 
  16  chr16_13172218     ASom    C    T        0      0        2 
  16  chr16_13172218     HCab    C    T        0      0        2 
  16  chr16_13172218     HPrz    C    T        0      0        2 
  16  chr16_13172218     ZBoe    C    T      0.5      1        2 
  16  chr16_13172218     ZGre    C    T        0      0        2 
  16  chr16_13172218     ZHar    C    T        0      0        2 
  16  chr16_13172218   Sample    C    T        0      0        2 
  16  chr16_13183762     AAsi    T    C        0      0        2 
  16  chr16_13183762     AKia    T    C        0      0        2 
  16  chr16_13183762     AOna    T    C        0      0        2 
  16  chr16_13183762     ASom    T    C        0      0        2 
  16  chr16_13183762     HCab    T    C        0      0        2 
  16  chr16_13183762     HPrz    T    C        0      0        2 
  16  chr16_13183762     ZBoe    T    C      0.5      1        2 
  16  chr16_13183762     ZGre    T    C        0      0        2 
  16  chr16_13183762     ZHar    T    C        0      0        2 
  16  chr16_13183762   Sample    T    C        0      0        2 
  16  chr16_13185517     AAsi    T    C        0      0        2 
  16  chr16_13185517     AKia    T    C        1      2        2 
  16  chr16_13185517     AOna    T    C      0.5      1        2 
  16  chr16_13185517     ASom    T    C        0      0        2 
  16  chr16_13185517     HCab    T    C        0      0        2 
  16  chr16_13185517     HPrz    T    C        0      0        2 
  16  chr16_13185517     ZBoe    T    C        0      0        2 
  16  chr16_13185517     ZGre    T    C        0      0        2 
  16  chr16_13185517     ZHar    T    C        0      0        2 
  16  chr16_13185517   Sample    T    C        0      0        2 
  16  chr16_13186913     AAsi    T    C        0      0        2 
  16  chr16_13186913     AKia    T    C        0      0        2 
  16  chr16_13186913     AOna    T    C        0      0        2 
  16  chr16_13186913     ASom    T    C        0      0        2 
  16  chr16_13186913     HCab    T    C        0      0        2 
  16  chr16_13186913     HPrz    T    C        0      0        2 
  16  chr16_13186913     ZBoe    T    C      0.5      1        2 
  16  chr16_13186913     ZGre    T    C        0      0        2 
  16  chr16_13186913     ZHar    T    C        0      0        2 
  16  chr16_13186913   Sample    T    C        0      0        2 
  16  chr16_13188997     AAsi    G    A        0      0        2 
  16  chr16_13188997     AKia    G    A        0      0        2 
  16  chr16_13188997     AOna    G    A        0      0        2 
  16  chr16_13188997     ASom    G    A        0      0        2 
  16  chr16_13188997     HCab    G    A        0      0        2 
  16  chr16_13188997     HPrz    G    A        0      0        2 
  16  chr16_13188997     ZBoe    G    A        0      0        2 
  16  chr16_13188997     ZGre    G    A        0      0        2 
  16  chr16_13188997     ZHar    G    A      0.5      1        2 
  16  chr16_13188997   Sample    G    A        0      0        2 
  16  chr16_13190928     AAsi    C    A        0      0        2 
  16  chr16_13190928     AKia    C    A        0      0        2 
  16  chr16_13190928     AOna    C    A        0      0        2 
  16  chr16_13190928     ASom    C    A        0      0        2 
  16  chr16_13190928     HCab    C    A        1      2        2 
  16  chr16_13190928     HPrz    C    A        1      2        2 
  16  chr16_13190928     ZBoe    C    A        0      0        2 
  16  chr16_13190928     ZGre    C    A        0      0        2 
  16  chr16_13190928     ZHar    C    A        0      0        2 
  16  chr16_13190928   Sample    C    A        0      0        2 
  16  chr16_13193130     AAsi    G    T      0.5      1        2 
  16  chr16_13193130     AKia    G    T        0      0        2 
  16  chr16_13193130     AOna    G    T        0      0        2 
  16  chr16_13193130     ASom    G    T        0      0        2 
  16  chr16_13193130     HCab    G    T        0      0        2 
  16  chr16_13193130     HPrz    G    T        0      0        2 
  16  chr16_13193130     ZBoe    G    T        0      0        2 
  16  chr16_13193130     ZGre    G    T        0      0        2 
  16  chr16_13193130     ZHar    G    T        0      0        2 
  16  chr16_13193130   Sample    G    T        0      0        2 
  16  chr16_13197355     AAsi    G    A        0      0        2 
  16  chr16_13197355     AKia    G    A        0      0        2 
  16  chr16_13197355     AOna    G    A        0      0        2 
  16  chr16_13197355     ASom    G    A        0      0        2 
  16  chr16_13197355     HCab    G    A        1      2        2 
  16  chr16_13197355     HPrz    G    A        1      2        2 
  16  chr16_13197355     ZBoe    G    A        0      0        2 
  16  chr16_13197355     ZGre    G    A        0      0        2 
  16  chr16_13197355     ZHar    G    A        0      0        2 
  16  chr16_13197355   Sample    G    A        0      0        2 
  16  chr16_13198106     AAsi    G    A        0      0        2 
  16  chr16_13198106     AKia    G    A        0      0        2 
  16  chr16_13198106     AOna    G    A        0      0        2 
  16  chr16_13198106     ASom    G    A        0      0        2 
  16  chr16_13198106     HCab    G    A        0      0        2 
  16  chr16_13198106     HPrz    G    A        0      0        2 
  16  chr16_13198106     ZBoe    G    A        0      0        2 
  16  chr16_13198106     ZGre    G    A      0.5      1        2 
  16  chr16_13198106     ZHar    G    A        0      0        2 
  16  chr16_13198106   Sample    G    A        0      0        2 
  16  chr16_13199697     AAsi    C    T        0      0        2 
  16  chr16_13199697     AKia    C    T        0      0        2 
  16  chr16_13199697     AOna    C    T        0      0        2 
  16  chr16_13199697     ASom    C    T        0      0        2 
  16  chr16_13199697     HCab    C    T        0      0        2 
  16  chr16_13199697     HPrz    C    T        0      0        2 
  16  chr16_13199697     ZBoe    C    T        0      0        2 
  16  chr16_13199697     ZGre    C    T      0.5      1        2 
  16  chr16_13199697     ZHar    C    T        0      0        2 
  16  chr16_13199697   Sample    C    T        0      0        2 
  16  chr16_13203205     AAsi    G    A        0      0        2 
  16  chr16_13203205     AKia    G    A        0      0        2 
  16  chr16_13203205     AOna    G    A        0      0        2 
  16  chr16_13203205     ASom    G    A        0      0        2 
  16  chr16_13203205     HCab    G    A        0      0        2 
  16  chr16_13203205     HPrz    G    A        0      0        2 
  16  chr16_13203205     ZBoe    G    A      0.5      1        2 
  16  chr16_13203205     ZGre    G    A        0      0        2 
  16  chr16_13203205     ZHar    G    A        0      0        2 
  16  chr16_13203205   Sample    G    A        0      0        2 
  16  chr16_13205266     AAsi    T    C        0      0        2 
  16  chr16_13205266     AKia    T    C        0      0        2 
  16  chr16_13205266     AOna    T    C      0.5      1        2 
  16  chr16_13205266     ASom    T    C        0      0        2 
  16  chr16_13205266     HCab    T    C        0      0        2 
  16  chr16_13205266     HPrz    T    C        0      0        2 
  16  chr16_13205266     ZBoe    T    C        0      0        2 
  16  chr16_13205266     ZGre    T    C        0      0        2 
  16  chr16_13205266     ZHar    T    C        0      0        2 
  16  chr16_13205266   Sample    T    C        0      0        2 
  16  chr16_13212666     AAsi    A    G        0      0        2 
  16  chr16_13212666     AKia    A    G        0      0        2 
  16  chr16_13212666     AOna    A    G        0      0        2 
  16  chr16_13212666     ASom    A    G        0      0        2 
  16  chr16_13212666     HCab    A    G        0      0        2 
  16  chr16_13212666     HPrz    A    G        0      0        2 
  16  chr16_13212666     ZBoe    A    G        0      0        2 
  16  chr16_13212666     ZGre    A    G        1      2        2 
  16  chr16_13212666     ZHar    A    G      0.5      1        2 
  16  chr16_13212666   Sample    A    G        0      0        2 
  16  chr16_13215061     AAsi    C    A        0      0        2 
  16  chr16_13215061     AKia    C    A        0      0        2 
  16  chr16_13215061     AOna    C    A        0      0        2 
  16  chr16_13215061     ASom    C    A        0      0        2 
  16  chr16_13215061     HCab    C    A        1      2        2 
  16  chr16_13215061     HPrz    C    A        1      2        2 
  16  chr16_13215061     ZBoe    C    A        0      0        2 
  16  chr16_13215061     ZGre    C    A        0      0        2 
  16  chr16_13215061     ZHar    C    A        0      0        2 
  16  chr16_13215061   Sample    C    A        0      0        2 
  16  chr16_13215510     AAsi    C    T        0      0        2 
  16  chr16_13215510     AKia    C    T      0.5      1        2 
  16  chr16_13215510     AOna    C    T        0      0        2 
  16  chr16_13215510     ASom    C    T        0      0        2 
  16  chr16_13215510     HCab    C    T        0      0        2 
  16  chr16_13215510     HPrz    C    T        0      0        2 
  16  chr16_13215510     ZBoe    C    T        0      0        2 
  16  chr16_13215510     ZGre    C    T        0      0        2 
  16  chr16_13215510     ZHar    C    T        0      0        2 
  16  chr16_13215510   Sample    C    T        0      0        2 
  16  chr16_13242381     AAsi    A    G        0      0        2 
  16  chr16_13242381     AKia    A    G        0      0        2 
  16  chr16_13242381     AOna    A    G        0      0        2 
  16  chr16_13242381     ASom    A    G        0      0        2 
  16  chr16_13242381     HCab    A    G        1      2        2 
  16  chr16_13242381     HPrz    A    G        1      2        2 
  16  chr16_13242381     ZBoe    A    G        0      0        2 
  16  chr16_13242381     ZGre    A    G        0      0        2 
  16  chr16_13242381     ZHar    A    G        0      0        2 
  16  chr16_13242381   Sample    A    G        0      0        2 
  16  chr16_13243899     AAsi    C    T        0      0        2 
  16  chr16_13243899     AKia    C    T        0      0        2 
  16  chr16_13243899     AOna    C    T        0      0        2 
  16  chr16_13243899     ASom    C    T        0      0        2 
  16  chr16_13243899     HCab    C    T        1      2        2 
  16  chr16_13243899     HPrz    C    T        1      2        2 
  16  chr16_13243899     ZBoe    C    T        0      0        2 
  16  chr16_13243899     ZGre    C    T        0      0        2 
  16  chr16_13243899     ZHar    C    T        0      0        2 
  16  chr16_13243899   Sample    C    T        0      0        2 
  16  chr16_13250278     AAsi    A    G        0      0        2 
  16  chr16_13250278     AKia    A    G        1      2        2 
  16  chr16_13250278     AOna    A    G        0      0        2 
  16  chr16_13250278     ASom    A    G        0      0        2 
  16  chr16_13250278     HCab    A    G        0      0        2 
  16  chr16_13250278     HPrz    A    G        0      0        2 
  16  chr16_13250278     ZBoe    A    G        0      0        2 
  16  chr16_13250278     ZGre    A    G        0      0        2 
  16  chr16_13250278     ZHar    A    G        0      0        2 
  16  chr16_13250278   Sample    A    G        0      0        2 
  16  chr16_13263356     AAsi    A    G        0      0        2 
  16  chr16_13263356     AKia    A    G        0      0        2 
  16  chr16_13263356     AOna    A    G        0      0        2 
  16  chr16_13263356     ASom    A    G        0      0        2 
  16  chr16_13263356     HCab    A    G        1      2        2 
  16  chr16_13263356     HPrz    A    G        1      2        2 
  16  chr16_13263356     ZBoe    A    G        0      0        2 
  16  chr16_13263356     ZGre    A    G        0      0        2 
  16  chr16_13263356     ZHar    A    G        0      0        2 
  16  chr16_13263356   Sample    A    G        0      0        2 
  16  chr16_13291714     AAsi    G    A        0      0        2 
  16  chr16_13291714     AKia    G    A        0      0        2 
  16  chr16_13291714     AOna    G    A        0      0        2 
  16  chr16_13291714     ASom    G    A        0      0        2 
  16  chr16_13291714     HCab    G    A        1      2        2 
  16  chr16_13291714     HPrz    G    A        1      2        2 
  16  chr16_13291714     ZBoe    G    A        0      0        2 
  16  chr16_13291714     ZGre    G    A        0      0        2 
  16  chr16_13291714     ZHar    G    A        0      0        2 
  16  chr16_13291714   Sample    G    A        0      0        2 
  16  chr16_13296626     AAsi    T    A        0      0        2 
  16  chr16_13296626     AKia    T    A        0      0        2 
  16  chr16_13296626     AOna    T    A        0      0        2 
  16  chr16_13296626     ASom    T    A        0      0        2 
  16  chr16_13296626     HCab    T    A        1      2        2 
  16  chr16_13296626     HPrz    T    A        0      0        2 
  16  chr16_13296626     ZBoe    T    A        0      0        2 
  16  chr16_13296626     ZGre    T    A        0      0        2 
  16  chr16_13296626     ZHar    T    A        0      0        2 
  16  chr16_13296626   Sample    T    A        0      0        2 
  16  chr16_13297973     AAsi    T    C        0      0        2 
  16  chr16_13297973     AKia    T    C        0      0        2 
  16  chr16_13297973     AOna    T    C        0      0        2 
  16  chr16_13297973     ASom    T    C        0      0        2 
  16  chr16_13297973     HCab    T    C        1      2        2 
  16  chr16_13297973     HPrz    T    C        0      0        2 
  16  chr16_13297973     ZBoe    T    C        0      0        2 
  16  chr16_13297973     ZGre    T    C        0      0        2 
  16  chr16_13297973     ZHar    T    C        0      0        2 
  16  chr16_13297973   Sample    T    C        0      0        2 
  16  chr16_13309610     AAsi    T    C        1      2        2 
  16  chr16_13309610     AKia    T    C        0      0        2 
  16  chr16_13309610     AOna    T    C        0      0        2 
  16  chr16_13309610     ASom    T    C        1      2        2 
  16  chr16_13309610     HCab    T    C        0      0        2 
  16  chr16_13309610     HPrz    T    C        0      0        2 
  16  chr16_13309610     ZBoe    T    C        0      0        2 
  16  chr16_13309610     ZGre    T    C        0      0        2 
  16  chr16_13309610     ZHar    T    C        0      0        2 
  16  chr16_13309610   Sample    T    C        1      2        2 
  16  chr16_13316330     AAsi    C    T      0.5      1        2 
  16  chr16_13316330     AKia    C    T        0      0        2 
  16  chr16_13316330     AOna    C    T        0      0        2 
  16  chr16_13316330     ASom    C    T        0      0        2 
  16  chr16_13316330     HCab    C    T        0      0        2 
  16  chr16_13316330     HPrz    C    T        0      0        2 
  16  chr16_13316330     ZBoe    C    T        0      0        2 
  16  chr16_13316330     ZGre    C    T        0      0        2 
  16  chr16_13316330     ZHar    C    T        0      0        2 
  16  chr16_13316330   Sample    C    T        0      0        2 
  16  chr16_13320905     AAsi    T    A        0      0        2 
  16  chr16_13320905     AKia    T    A        0      0        2 
  16  chr16_13320905     AOna    T    A        0      0        2 
  16  chr16_13320905     ASom    T    A        0      0        2 
  16  chr16_13320905     HCab    T    A        0      0        2 
  16  chr16_13320905     HPrz    T    A        0      0        2 
  16  chr16_13320905     ZBoe    T    A        0      0        2 
  16  chr16_13320905     ZGre    T    A        0      0        2 
  16  chr16_13320905     ZHar    T    A        1      2        2 
  16  chr16_13320905   Sample    T    A        0      0        2 
  16  chr16_13339746     AAsi    G    A        0      0        2 
  16  chr16_13339746     AKia    G    A        0      0        2 
  16  chr16_13339746     AOna    G    A      0.5      1        2 
  16  chr16_13339746     ASom    G    A        0      0        2 
  16  chr16_13339746     HCab    G    A        0      0        2 
  16  chr16_13339746     HPrz    G    A        0      0        2 
  16  chr16_13339746     ZBoe    G    A        0      0        2 
  16  chr16_13339746     ZGre    G    A        0      0        2 
  16  chr16_13339746     ZHar    G    A        0      0        2 
  16  chr16_13339746   Sample    G    A        0      0        2 
  16  chr16_13345838     AAsi    A    G        0      0        2 
  16  chr16_13345838     AKia    A    G        0      0        2 
  16  chr16_13345838     AOna    A    G        0      0        2 
  16  chr16_13345838     ASom    A    G        0      0        2 
  16  chr16_13345838     HCab    A    G        1      2        2 
  16  chr16_13345838     HPrz    A    G        1      2        2 
  16  chr16_13345838     ZBoe    A    G        0      0        2 
  16  chr16_13345838     ZGre    A    G        0      0        2 
  16  chr16_13345838     ZHar    A    G        0      0        2 
  16  chr16_13345838   Sample    A    G        0      0        2 
  16  chr16_13347315     AAsi    T    C        0      0        2 
  16  chr16_13347315     AKia    T    C        0      0        2 
  16  chr16_13347315     AOna    T    C        0      0        2 
  16  chr16_13347315     ASom    T    C        0      0        2 
  16  chr16_13347315     HCab    T    C        0      0        2 
  16  chr16_13347315     HPrz    T    C        0      0        2 
  16  chr16_13347315     ZBoe    T    C        0      0        2 
  16  chr16_13347315     ZGre    T    C      0.5      1        2 
  16  chr16_13347315     ZHar    T    C        0      0        2 
  16  chr16_13347315   Sample    T    C        0      0        2 
  16  chr16_13366054     AAsi    C    G        0      0        2 
  16  chr16_13366054     AKia    C    G        0      0        2 
  16  chr16_13366054     AOna    C    G        0      0        2 
  16  chr16_13366054     ASom    C    G        0      0        2 
  16  chr16_13366054     HCab    C    G        1      2        2 
  16  chr16_13366054     HPrz    C    G      0.5      1        2 
  16  chr16_13366054     ZBoe    C    G        0      0        2 
  16  chr16_13366054     ZGre    C    G        0      0        2 
  16  chr16_13366054     ZHar    C    G        0      0        2 
  16  chr16_13366054   Sample    C    G        0      0        2 
  16  chr16_13369466     AAsi    A    G      0.5      1        2 
  16  chr16_13369466     AKia    A    G        0      0        2 
  16  chr16_13369466     AOna    A    G        0      0        2 
  16  chr16_13369466     ASom    A    G        0      0        2 
  16  chr16_13369466     HCab    A    G        0      0        2 
  16  chr16_13369466     HPrz    A    G        0      0        2 
  16  chr16_13369466     ZBoe    A    G        0      0        2 
  16  chr16_13369466     ZGre    A    G        0      0        2 
  16  chr16_13369466     ZHar    A    G        0      0        2 
  16  chr16_13369466   Sample    A    G        0      0        2 
  16  chr16_13370707     AAsi    C    G        0      0        2 
  16  chr16_13370707     AKia    C    G        0      0        2 
  16  chr16_13370707     AOna    C    G        0      0        2 
  16  chr16_13370707     ASom    C    G        0      0        2 
  16  chr16_13370707     HCab    C    G        0      0        2 
  16  chr16_13370707     HPrz    C    G        0      0        2 
  16  chr16_13370707     ZBoe    C    G        0      0        2 
  16  chr16_13370707     ZGre    C    G        1      2        2 
  16  chr16_13370707     ZHar    C    G        0      0        2 
  16  chr16_13370707   Sample    C    G        0      0        2 
  16  chr16_13371157     AAsi    A    T        0      0        2 
  16  chr16_13371157     AKia    A    T        0      0        2 
  16  chr16_13371157     AOna    A    T        0      0        2 
  16  chr16_13371157     ASom    A    T        0      0        2 
  16  chr16_13371157     HCab    A    T        0      0        2 
  16  chr16_13371157     HPrz    A    T      0.5      1        2 
  16  chr16_13371157     ZBoe    A    T        0      0        2 
  16  chr16_13371157     ZGre    A    T        0      0        2 
  16  chr16_13371157     ZHar    A    T        0      0        2 
  16  chr16_13371157   Sample    A    T        0      0        2 
  16  chr16_13379588     AAsi    C    T        0      0        2 
  16  chr16_13379588     AKia    C    T      0.5      1        2 
  16  chr16_13379588     AOna    C    T        0      0        2 
  16  chr16_13379588     ASom    C    T        0      0        2 
  16  chr16_13379588     HCab    C    T        0      0        2 
  16  chr16_13379588     HPrz    C    T        0      0        2 
  16  chr16_13379588     ZBoe    C    T        0      0        2 
  16  chr16_13379588     ZGre    C    T        0      0        2 
  16  chr16_13379588     ZHar    C    T        0      0        2 
  16  chr16_13379588   Sample    C    T        0      0        2 
  16  chr16_13387572     AAsi    G    A        0      0        2 
  16  chr16_13387572     AKia    G    A        0      0        2 
  16  chr16_13387572     AOna    G    A        0      0        2 
  16  chr16_13387572     ASom    G    A        0      0        2 
  16  chr16_13387572     HCab    G    A        1      2        2 
  16  chr16_13387572     HPrz    G    A        1      2        2 
  16  chr16_13387572     ZBoe    G    A        0      0        2 
  16  chr16_13387572     ZGre    G    A        0      0        2 
  16  chr16_13387572     ZHar    G    A        0      0        2 
  16  chr16_13387572   Sample    G    A        0      0        2 
  16  chr16_13396941     AAsi    A    T        0      0        2 
  16  chr16_13396941     AKia    A    T        0      0        2 
  16  chr16_13396941     AOna    A    T        0      0        2 
  16  chr16_13396941     ASom    A    T        0      0        2 
  16  chr16_13396941     HCab    A    T        1      2        2 
  16  chr16_13396941     HPrz    A    T        1      2        2 
  16  chr16_13396941     ZBoe    A    T        0      0        2 
  16  chr16_13396941     ZGre    A    T        0      0        2 
  16  chr16_13396941     ZHar    A    T        0      0        2 
  16  chr16_13396941   Sample    A    T        0      0        2 
  16  chr16_13397915     AAsi    A    G        0      0        2 
  16  chr16_13397915     AKia    A    G        0      0        2 
  16  chr16_13397915     AOna    A    G        0      0        2 
  16  chr16_13397915     ASom    A    G        0      0        2 
  16  chr16_13397915     HCab    A    G        0      0        2 
  16  chr16_13397915     HPrz    A    G        0      0        2 
  16  chr16_13397915     ZBoe    A    G      0.5      1        2 
  16  chr16_13397915     ZGre    A    G        0      0        2 
  16  chr16_13397915     ZHar    A    G        0      0        2 
  16  chr16_13397915   Sample    A    G        0      0        2 
  16  chr16_13398062     AAsi    T    C        0      0        2 
  16  chr16_13398062     AKia    T    C        0      0        2 
  16  chr16_13398062     AOna    T    C        0      0        2 
  16  chr16_13398062     ASom    T    C        0      0        2 
  16  chr16_13398062     HCab    T    C        1      2        2 
  16  chr16_13398062     HPrz    T    C        1      2        2 
  16  chr16_13398062     ZBoe    T    C        0      0        2 
  16  chr16_13398062     ZGre    T    C        0      0        2 
  16  chr16_13398062     ZHar    T    C        0      0        2 
  16  chr16_13398062   Sample    T    C        0      0        2 
  16  chr16_13398188     AAsi    A    G        0      0        2 
  16  chr16_13398188     AKia    A    G        0      0        2 
  16  chr16_13398188     AOna    A    G        0      0        2 
  16  chr16_13398188     ASom    A    G        0      0        2 
  16  chr16_13398188     HCab    A    G        1      2        2 
  16  chr16_13398188     HPrz    A    G        1      2        2 
  16  chr16_13398188     ZBoe    A    G        0      0        2 
  16  chr16_13398188     ZGre    A    G        0      0        2 
  16  chr16_13398188     ZHar    A    G        0      0        2 
  16  chr16_13398188   Sample    A    G        0      0        2 
  16  chr16_13399100     AAsi    G    A        0      0        2 
  16  chr16_13399100     AKia    G    A        0      0        2 
  16  chr16_13399100     AOna    G    A        0      0        2 
  16  chr16_13399100     ASom    G    A        0      0        2 
  16  chr16_13399100     HCab    G    A        0      0        2 
  16  chr16_13399100     HPrz    G    A        0      0        2 
  16  chr16_13399100     ZBoe    G    A      0.5      1        2 
  16  chr16_13399100     ZGre    G    A        1      2        2 
  16  chr16_13399100     ZHar    G    A      0.5      1        2 
  16  chr16_13399100   Sample    G    A        0      0        2 
  16  chr16_13412158     AAsi    C    T        0      0        2 
  16  chr16_13412158     AKia    C    T        0      0        2 
  16  chr16_13412158     AOna    C    T        0      0        2 
  16  chr16_13412158     ASom    C    T        0      0        2 
  16  chr16_13412158     HCab    C    T        1      2        2 
  16  chr16_13412158     HPrz    C    T        1      2        2 
  16  chr16_13412158     ZBoe    C    T        0      0        2 
  16  chr16_13412158     ZGre    C    T        0      0        2 
  16  chr16_13412158     ZHar    C    T        0      0        2 
  16  chr16_13412158   Sample    C    T        0      0        2 
  16  chr16_13413494     AAsi    T    C        0      0        2 
  16  chr16_13413494     AKia    T    C        0      0        2 
  16  chr16_13413494     AOna    T    C        0      0        2 
  16  chr16_13413494     ASom    T    C        0      0        2 
  16  chr16_13413494     HCab    T    C        1      2        2 
  16  chr16_13413494     HPrz    T    C        1      2        2 
  16  chr16_13413494     ZBoe    T    C        0      0        2 
  16  chr16_13413494     ZGre    T    C        0      0        2 
  16  chr16_13413494     ZHar    T    C        0      0        2 
  16  chr16_13413494   Sample    T    C        0      0        2 
  16  chr16_13413632     AAsi    A    C        0      0        2 
  16  chr16_13413632     AKia    A    C        0      0        2 
  16  chr16_13413632     AOna    A    C        0      0        2 
  16  chr16_13413632     ASom    A    C        0      0        2 
  16  chr16_13413632     HCab    A    C        1      2        2 
  16  chr16_13413632     HPrz    A    C        1      2        2 
  16  chr16_13413632     ZBoe    A    C        0      0        2 
  16  chr16_13413632     ZGre    A    C        0      0        2 
  16  chr16_13413632     ZHar    A    C        0      0        2 
  16  chr16_13413632   Sample    A    C        0      0        2 
  16  chr16_13416126     AAsi    A    G        1      2        2 
  16  chr16_13416126     AKia    A    G        0      0        2 
  16  chr16_13416126     AOna    A    G        0      0        2 
  16  chr16_13416126     ASom    A    G        1      2        2 
  16  chr16_13416126     HCab    A    G        0      0        2 
  16  chr16_13416126     HPrz    A    G        0      0        2 
  16  chr16_13416126     ZBoe    A    G        0      0        2 
  16  chr16_13416126     ZGre    A    G        0      0        2 
  16  chr16_13416126     ZHar    A    G        0      0        2 
  16  chr16_13416126   Sample    A    G        1      2        2 
  16  chr16_13438203     AAsi    G    C        0      0        2 
  16  chr16_13438203     AKia    G    C        0      0        2 
  16  chr16_13438203     AOna    G    C        1      2        2 
  16  chr16_13438203     ASom    G    C        0      0        2 
  16  chr16_13438203     HCab    G    C        0      0        2 
  16  chr16_13438203     HPrz    G    C        0      0        2 
  16  chr16_13438203     ZBoe    G    C        0      0        2 
  16  chr16_13438203     ZGre    G    C        0      0        2 
  16  chr16_13438203     ZHar    G    C        0      0        2 
  16  chr16_13438203   Sample    G    C        0      0        2 
  16  chr16_13446766     AAsi    G    T        1      2        2 
  16  chr16_13446766     AKia    G    T        0      0        2 
  16  chr16_13446766     AOna    G    T        0      0        2 
  16  chr16_13446766     ASom    G    T        0      0        2 
  16  chr16_13446766     HCab    G    T        1      2        2 
  16  chr16_13446766     HPrz    G    T        1      2        2 
  16  chr16_13446766     ZBoe    G    T        0      0        2 
  16  chr16_13446766     ZGre    G    T        0      0        2 
  16  chr16_13446766     ZHar    G    T        0      0        2 
  16  chr16_13446766   Sample    G    T        1      2        2 
  16  chr16_13452712     AAsi    C    G        0      0        2 
  16  chr16_13452712     AKia    C    G        0      0        2 
  16  chr16_13452712     AOna    C    G        1      2        2 
  16  chr16_13452712     ASom    C    G        0      0        2 
  16  chr16_13452712     HCab    C    G        0      0        2 
  16  chr16_13452712     HPrz    C    G        0      0        2 
  16  chr16_13452712     ZBoe    C    G        0      0        2 
  16  chr16_13452712     ZGre    C    G        0      0        2 
  16  chr16_13452712     ZHar    C    G        0      0        2 
  16  chr16_13452712   Sample    C    G        0      0        2 
  16  chr16_13463539     AAsi    G    A        0      0        2 
  16  chr16_13463539     AKia    G    A      0.5      1        2 
  16  chr16_13463539     AOna    G    A        0      0        2 
  16  chr16_13463539     ASom    G    A        0      0        2 
  16  chr16_13463539     HCab    G    A        0      0        2 
  16  chr16_13463539     HPrz    G    A        0      0        2 
  16  chr16_13463539     ZBoe    G    A        0      0        2 
  16  chr16_13463539     ZGre    G    A        0      0        2 
  16  chr16_13463539     ZHar    G    A        0      0        2 
  16  chr16_13463539   Sample    G    A        0      0        2 
  16  chr16_13468253     AAsi    C    T        0      0        2 
  16  chr16_13468253     AKia    C    T        0      0        2 
  16  chr16_13468253     AOna    C    T        0      0        2 
  16  chr16_13468253     ASom    C    T        0      0        2 
  16  chr16_13468253     HCab    C    T        0      0        2 
  16  chr16_13468253     HPrz    C    T        0      0        2 
  16  chr16_13468253     ZBoe    C    T      0.5      1        2 
  16  chr16_13468253     ZGre    C    T        0      0        2 
  16  chr16_13468253     ZHar    C    T        0      0        2 
  16  chr16_13468253   Sample    C    T        0      0        2 
  16  chr16_13470996     AAsi    G    T        0      0        2 
  16  chr16_13470996     AKia    G    T        0      0        2 
  16  chr16_13470996     AOna    G    T        0      0        2 
  16  chr16_13470996     ASom    G    T        0      0        2 
  16  chr16_13470996     HCab    G    T        0      0        2 
  16  chr16_13470996     HPrz    G    T        0      0        2 
  16  chr16_13470996     ZBoe    G    T      0.5      1        2 
  16  chr16_13470996     ZGre    G    T        0      0        2 
  16  chr16_13470996     ZHar    G    T        0      0        2 
  16  chr16_13470996   Sample    G    T        0      0        2 
  16  chr16_13475911     AAsi    C    T        0      0        2 
  16  chr16_13475911     AKia    C    T        0      0        2 
  16  chr16_13475911     AOna    C    T        0      0        2 
  16  chr16_13475911     ASom    C    T        0      0        2 
  16  chr16_13475911     HCab    C    T        0      0        2 
  16  chr16_13475911     HPrz    C    T        0      0        2 
  16  chr16_13475911     ZBoe    C    T        0      0        2 
  16  chr16_13475911     ZGre    C    T        1      2        2 
  16  chr16_13475911     ZHar    C    T        0      0        2 
  16  chr16_13475911   Sample    C    T        0      0        2 
  16  chr16_13482756     AAsi    G    T        0      0        2 
  16  chr16_13482756     AKia    G    T        0      0        2 
  16  chr16_13482756     AOna    G    T        0      0        2 
  16  chr16_13482756     ASom    G    T        0      0        2 
  16  chr16_13482756     HCab    G    T        0      0        2 
  16  chr16_13482756     HPrz    G    T        0      0        2 
  16  chr16_13482756     ZBoe    G    T        0      0        2 
  16  chr16_13482756     ZGre    G    T        0      0        2 
  16  chr16_13482756     ZHar    G    T      0.5      1        2 
  16  chr16_13482756   Sample    G    T        0      0        2 
  16  chr16_13489432     AAsi    T    C        0      0        2 
  16  chr16_13489432     AKia    T    C        0      0        2 
  16  chr16_13489432     AOna    T    C      0.5      1        2 
  16  chr16_13489432     ASom    T    C        0      0        2 
  16  chr16_13489432     HCab    T    C        0      0        2 
  16  chr16_13489432     HPrz    T    C        0      0        2 
  16  chr16_13489432     ZBoe    T    C        0      0        2 
  16  chr16_13489432     ZGre    T    C        0      0        2 
  16  chr16_13489432     ZHar    T    C        0      0        2 
  16  chr16_13489432   Sample    T    C        0      0        2 
  16  chr16_13489657     AAsi    A    G        0      0        2 
  16  chr16_13489657     AKia    A    G        0      0        2 
  16  chr16_13489657     AOna    A    G        0      0        2 
  16  chr16_13489657     ASom    A    G        0      0        2 
  16  chr16_13489657     HCab    A    G        1      2        2 
  16  chr16_13489657     HPrz    A    G      0.5      1        2 
  16  chr16_13489657     ZBoe    A    G        0      0        2 
  16  chr16_13489657     ZGre    A    G        0      0        2 
  16  chr16_13489657     ZHar    A    G        0      0        2 
  16  chr16_13489657   Sample    A    G        0      0        2 
  16  chr16_13492816     AAsi    A    G        0      0        2 
  16  chr16_13492816     AKia    A    G        0      0        2 
  16  chr16_13492816     AOna    A    G        0      0        2 
  16  chr16_13492816     ASom    A    G      0.5      1        2 
  16  chr16_13492816     HCab    A    G        0      0        2 
  16  chr16_13492816     HPrz    A    G        0      0        2 
  16  chr16_13492816     ZBoe    A    G        0      0        2 
  16  chr16_13492816     ZGre    A    G        0      0        2 
  16  chr16_13492816     ZHar    A    G        0      0        2 
  16  chr16_13492816   Sample    A    G        0      0        2 
  16  chr16_13494014     AAsi    A    G        0      0        2 
  16  chr16_13494014     AKia    A    G        0      0        2 
  16  chr16_13494014     AOna    A    G      0.5      1        2 
  16  chr16_13494014     ASom    A    G        0      0        2 
  16  chr16_13494014     HCab    A    G        0      0        2 
  16  chr16_13494014     HPrz    A    G        0      0        2 
  16  chr16_13494014     ZBoe    A    G        0      0        2 
  16  chr16_13494014     ZGre    A    G        0      0        2 
  16  chr16_13494014     ZHar    A    G        0      0        2 
  16  chr16_13494014   Sample    A    G        0      0        2 
  16  chr16_13498102     AAsi    T    C        0      0        2 
  16  chr16_13498102     AKia    T    C        0      0        2 
  16  chr16_13498102     AOna    T    C        0      0        2 
  16  chr16_13498102     ASom    T    C        0      0        2 
  16  chr16_13498102     HCab    T    C        0      0        2 
  16  chr16_13498102     HPrz    T    C      0.5      1        2 
  16  chr16_13498102     ZBoe    T    C        0      0        2 
  16  chr16_13498102     ZGre    T    C        0      0        2 
  16  chr16_13498102     ZHar    T    C        0      0        2 
  16  chr16_13498102   Sample    T    C        0      0        2 
  16  chr16_13499979     AAsi    A    G        0      0        2 
  16  chr16_13499979     AKia    A    G        0      0        2 
  16  chr16_13499979     AOna    A    G        0      0        2 
  16  chr16_13499979     ASom    A    G        0      0        2 
  16  chr16_13499979     HCab    A    G        1      2        2 
  16  chr16_13499979     HPrz    A    G      0.5      1        2 
  16  chr16_13499979     ZBoe    A    G        0      0        2 
  16  chr16_13499979     ZGre    A    G        0      0        2 
  16  chr16_13499979     ZHar    A    G        0      0        2 
  16  chr16_13499979   Sample    A    G        0      0        2 
  16  chr16_13500293     AAsi    T    C        1      2        2 
  16  chr16_13500293     AKia    T    C        0      0        2 
  16  chr16_13500293     AOna    T    C      0.5      1        2 
  16  chr16_13500293     ASom    T    C        1      2        2 
  16  chr16_13500293     HCab    T    C        0      0        2 
  16  chr16_13500293     HPrz    T    C        0      0        2 
  16  chr16_13500293     ZBoe    T    C        0      0        2 
  16  chr16_13500293     ZGre    T    C        0      0        2 
  16  chr16_13500293     ZHar    T    C        0      0        2 
  16  chr16_13500293   Sample    T    C        1      2        2 
  16  chr16_13503132     AAsi    T    G        0      0        2 
  16  chr16_13503132     AKia    T    G        0      0        2 
  16  chr16_13503132     AOna    T    G        0      0        2 
  16  chr16_13503132     ASom    T    G      0.5      1        2 
  16  chr16_13503132     HCab    T    G        0      0        2 
  16  chr16_13503132     HPrz    T    G        0      0        2 
  16  chr16_13503132     ZBoe    T    G        0      0        2 
  16  chr16_13503132     ZGre    T    G        0      0        2 
  16  chr16_13503132     ZHar    T    G        0      0        2 
  16  chr16_13503132   Sample    T    G        0      0        2 
  16  chr16_13527221     AAsi    G    A        0      0        2 
  16  chr16_13527221     AKia    G    A        0      0        2 
  16  chr16_13527221     AOna    G    A        0      0        2 
  16  chr16_13527221     ASom    G    A      0.5      1        2 
  16  chr16_13527221     HCab    G    A        0      0        2 
  16  chr16_13527221     HPrz    G    A        0      0        2 
  16  chr16_13527221     ZBoe    G    A        0      0        2 
  16  chr16_13527221     ZGre    G    A        0      0        2 
  16  chr16_13527221     ZHar    G    A        0      0        2 
  16  chr16_13527221   Sample    G    A        0      0        2 
  16  chr16_13527729     AAsi    T    A        0      0        2 
  16  chr16_13527729     AKia    T    A        0      0        2 
  16  chr16_13527729     AOna    T    A        0      0        2 
  16  chr16_13527729     ASom    T    A        0      0        2 
  16  chr16_13527729     HCab    T    A        1      2        2 
  16  chr16_13527729     HPrz    T    A        1      2        2 
  16  chr16_13527729     ZBoe    T    A        0      0        2 
  16  chr16_13527729     ZGre    T    A        0      0        2 
  16  chr16_13527729     ZHar    T    A        0      0        2 
  16  chr16_13527729   Sample    T    A        0      0        2 
  16  chr16_13538159     AAsi    C    T        0      0        2 
  16  chr16_13538159     AKia    C    T        0      0        2 
  16  chr16_13538159     AOna    C    T        0      0        2 
  16  chr16_13538159     ASom    C    T        0      0        2 
  16  chr16_13538159     HCab    C    T        0      0        2 
  16  chr16_13538159     HPrz    C    T        0      0        2 
  16  chr16_13538159     ZBoe    C    T        0      0        2 
  16  chr16_13538159     ZGre    C    T        0      0        2 
  16  chr16_13538159     ZHar    C    T      0.5      1        2 
  16  chr16_13538159   Sample    C    T        0      0        2 
  16  chr16_13543448     AAsi    A    T        0      0        2 
  16  chr16_13543448     AKia    A    T        0      0        2 
  16  chr16_13543448     AOna    A    T        0      0        2 
  16  chr16_13543448     ASom    A    T        0      0        2 
  16  chr16_13543448     HCab    A    T        1      2        2 
  16  chr16_13543448     HPrz    A    T      0.5      1        2 
  16  chr16_13543448     ZBoe    A    T        0      0        2 
  16  chr16_13543448     ZGre    A    T        0      0        2 
  16  chr16_13543448     ZHar    A    T        0      0        2 
  16  chr16_13543448   Sample    A    T        0      0        2 
  16  chr16_13544460     AAsi    T    C        1      2        2 
  16  chr16_13544460     AKia    T    C        1      2        2 
  16  chr16_13544460     AOna    T    C        1      2        2 
  16  chr16_13544460     ASom    T    C        1      2        2 
  16  chr16_13544460     HCab    T    C        0      0        2 
  16  chr16_13544460     HPrz    T    C        0      0        2 
  16  chr16_13544460     ZBoe    T    C        0      0        2 
  16  chr16_13544460     ZGre    T    C        0      0        2 
  16  chr16_13544460     ZHar    T    C        0      0        2 
  16  chr16_13544460   Sample    T    C        1      2        2 
  16  chr16_13576256     AAsi    C    A        0      0        2 
  16  chr16_13576256     AKia    C    A        1      2        2 
  16  chr16_13576256     AOna    C    A        1      2        2 
  16  chr16_13576256     ASom    C    A        0      0        2 
  16  chr16_13576256     HCab    C    A        0      0        2 
  16  chr16_13576256     HPrz    C    A        0      0        2 
  16  chr16_13576256     ZBoe    C    A        0      0        2 
  16  chr16_13576256     ZGre    C    A        0      0        2 
  16  chr16_13576256     ZHar    C    A        0      0        2 
  16  chr16_13576256   Sample    C    A        0      0        2 
  16  chr16_13577039     AAsi    C    T        0      0        2 
  16  chr16_13577039     AKia    C    T        1      2        2 
  16  chr16_13577039     AOna    C    T        1      2        2 
  16  chr16_13577039     ASom    C    T        0      0        2 
  16  chr16_13577039     HCab    C    T        0      0        2 
  16  chr16_13577039     HPrz    C    T        0      0        2 
  16  chr16_13577039     ZBoe    C    T        0      0        2 
  16  chr16_13577039     ZGre    C    T        0      0        2 
  16  chr16_13577039     ZHar    C    T        0      0        2 
  16  chr16_13577039   Sample    C    T        0      0        2 
  16  chr16_13577767     AAsi    A    G      0.5      1        2 
  16  chr16_13577767     AKia    A    G        0      0        2 
  16  chr16_13577767     AOna    A    G        0      0        2 
  16  chr16_13577767     ASom    A    G      0.5      1        2 
  16  chr16_13577767     HCab    A    G        0      0        2 
  16  chr16_13577767     HPrz    A    G        0      0        2 
  16  chr16_13577767     ZBoe    A    G        0      0        2 
  16  chr16_13577767     ZGre    A    G        0      0        2 
  16  chr16_13577767     ZHar    A    G        0      0        2 
  16  chr16_13577767   Sample    A    G        0      0        2 
  16  chr16_13577817     AAsi    A    G        0      0        2 
  16  chr16_13577817     AKia    A    G        0      0        2 
  16  chr16_13577817     AOna    A    G        0      0        2 
  16  chr16_13577817     ASom    A    G        0      0        2 
  16  chr16_13577817     HCab    A    G        0      0        2 
  16  chr16_13577817     HPrz    A    G        0      0        2 
  16  chr16_13577817     ZBoe    A    G        0      0        2 
  16  chr16_13577817     ZGre    A    G        0      0        2 
  16  chr16_13577817     ZHar    A    G        1      2        2 
  16  chr16_13577817   Sample    A    G        0      0        2 
  16  chr16_13582630     AAsi    A    G        0      0        2 
  16  chr16_13582630     AKia    A    G        0      0        2 
  16  chr16_13582630     AOna    A    G        0      0        2 
  16  chr16_13582630     ASom    A    G        0      0        2 
  16  chr16_13582630     HCab    A    G      0.5      1        2 
  16  chr16_13582630     HPrz    A    G      0.5      1        2 
  16  chr16_13582630     ZBoe    A    G        0      0        2 
  16  chr16_13582630     ZGre    A    G        0      0        2 
  16  chr16_13582630     ZHar    A    G        0      0        2 
  16  chr16_13582630   Sample    A    G        0      0        2 
  16  chr16_13608727     AAsi    G    T      0.5      1        2 
  16  chr16_13608727     AKia    G    T        0      0        2 
  16  chr16_13608727     AOna    G    T        0      0        2 
  16  chr16_13608727     ASom    G    T        1      2        2 
  16  chr16_13608727     HCab    G    T        0      0        2 
  16  chr16_13608727     HPrz    G    T        0      0        2 
  16  chr16_13608727     ZBoe    G    T        0      0        2 
  16  chr16_13608727     ZGre    G    T        0      0        2 
  16  chr16_13608727     ZHar    G    T        0      0        2 
  16  chr16_13608727   Sample    G    T        1      2        2 
  16  chr16_13609307     AAsi    G    A        0      0        2 
  16  chr16_13609307     AKia    G    A        0      0        2 
  16  chr16_13609307     AOna    G    A        0      0        2 
  16  chr16_13609307     ASom    G    A        0      0        2 
  16  chr16_13609307     HCab    G    A        0      0        2 
  16  chr16_13609307     HPrz    G    A        0      0        2 
  16  chr16_13609307     ZBoe    G    A        0      0        2 
  16  chr16_13609307     ZGre    G    A        0      0        2 
  16  chr16_13609307     ZHar    G    A      0.5      1        2 
  16  chr16_13609307   Sample    G    A        0      0        2 
  16  chr16_13612016     AAsi    T    G        0      0        2 
  16  chr16_13612016     AKia    T    G        0      0        2 
  16  chr16_13612016     AOna    T    G        0      0        2 
  16  chr16_13612016     ASom    T    G        0      0        2 
  16  chr16_13612016     HCab    T    G        1      2        2 
  16  chr16_13612016     HPrz    T    G        1      2        2 
  16  chr16_13612016     ZBoe    T    G        0      0        2 
  16  chr16_13612016     ZGre    T    G        0      0        2 
  16  chr16_13612016     ZHar    T    G        0      0        2 
  16  chr16_13612016   Sample    T    G        0      0        2 
  16  chr16_13613871     AAsi    T    C        0      0        2 
  16  chr16_13613871     AKia    T    C        0      0        2 
  16  chr16_13613871     AOna    T    C        0      0        2 
  16  chr16_13613871     ASom    T    C      0.5      1        2 
  16  chr16_13613871     HCab    T    C        0      0        2 
  16  chr16_13613871     HPrz    T    C        0      0        2 
  16  chr16_13613871     ZBoe    T    C        0      0        2 
  16  chr16_13613871     ZGre    T    C        0      0        2 
  16  chr16_13613871     ZHar    T    C        0      0        2 
  16  chr16_13613871   Sample    T    C        0      0        2 
  16  chr16_13617616     AAsi    A    C        0      0        2 
  16  chr16_13617616     AKia    A    C        0      0        2 
  16  chr16_13617616     AOna    A    C        0      0        2 
  16  chr16_13617616     ASom    A    C      0.5      1        2 
  16  chr16_13617616     HCab    A    C        0      0        2 
  16  chr16_13617616     HPrz    A    C        0      0        2 
  16  chr16_13617616     ZBoe    A    C        0      0        2 
  16  chr16_13617616     ZGre    A    C        0      0        2 
  16  chr16_13617616     ZHar    A    C        0      0        2 
  16  chr16_13617616   Sample    A    C        0      0        2 
  16  chr16_13619797     AAsi    C    T        0      0        2 
  16  chr16_13619797     AKia    C    T        0      0        2 
  16  chr16_13619797     AOna    C    T        0      0        2 
  16  chr16_13619797     ASom    C    T        0      0        2 
  16  chr16_13619797     HCab    C    T        1      2        2 
  16  chr16_13619797     HPrz    C    T        1      2        2 
  16  chr16_13619797     ZBoe    C    T        0      0        2 
  16  chr16_13619797     ZGre    C    T        0      0        2 
  16  chr16_13619797     ZHar    C    T        0      0        2 
  16  chr16_13619797   Sample    C    T        0      0        2 
  16  chr16_13633954     AAsi    C    G        0      0        2 
  16  chr16_13633954     AKia    C    G        0      0        2 
  16  chr16_13633954     AOna    C    G        0      0        2 
  16  chr16_13633954     ASom    C    G        0      0        2 
  16  chr16_13633954     HCab    C    G        1      2        2 
  16  chr16_13633954     HPrz    C    G        1      2        2 
  16  chr16_13633954     ZBoe    C    G        0      0        2 
  16  chr16_13633954     ZGre    C    G        0      0        2 
  16  chr16_13633954     ZHar    C    G        0      0        2 
  16  chr16_13633954   Sample    C    G        0      0        2 
  16  chr16_13634856     AAsi    C    T        0      0        2 
  16  chr16_13634856     AKia    C    T        0      0        2 
  16  chr16_13634856     AOna    C    T        0      0        2 
  16  chr16_13634856     ASom    C    T        0      0        2 
  16  chr16_13634856     HCab    C    T        1      2        2 
  16  chr16_13634856     HPrz    C    T        1      2        2 
  16  chr16_13634856     ZBoe    C    T        0      0        2 
  16  chr16_13634856     ZGre    C    T        0      0        2 
  16  chr16_13634856     ZHar    C    T        0      0        2 
  16  chr16_13634856   Sample    C    T        0      0        2 
  16  chr16_13640679     AAsi    C    A      0.5      1        2 
  16  chr16_13640679     AKia    C    A        0      0        2 
  16  chr16_13640679     AOna    C    A        0      0        2 
  16  chr16_13640679     ASom    C    A      0.5      1        2 
  16  chr16_13640679     HCab    C    A        0      0        2 
  16  chr16_13640679     HPrz    C    A        0      0        2 
  16  chr16_13640679     ZBoe    C    A        0      0        2 
  16  chr16_13640679     ZGre    C    A        0      0        2 
  16  chr16_13640679     ZHar    C    A        0      0        2 
  16  chr16_13640679   Sample    C    A        1      2        2 
  16  chr16_13641758     AAsi    C    A        0      0        2 
  16  chr16_13641758     AKia    C    A        1      2        2 
  16  chr16_13641758     AOna    C    A        0      0        2 
  16  chr16_13641758     ASom    C    A        0      0        2 
  16  chr16_13641758     HCab    C    A        0      0        2 
  16  chr16_13641758     HPrz    C    A        0      0        2 
  16  chr16_13641758     ZBoe    C    A        0      0        2 
  16  chr16_13641758     ZGre    C    A        0      0        2 
  16  chr16_13641758     ZHar    C    A        0      0        2 
  16  chr16_13641758   Sample    C    A        0      0        2 
  16  chr16_13643043     AAsi    C    G        0      0        2 
  16  chr16_13643043     AKia    C    G        0      0        2 
  16  chr16_13643043     AOna    C    G        0      0        2 
  16  chr16_13643043     ASom    C    G      0.5      1        2 
  16  chr16_13643043     HCab    C    G        0      0        2 
  16  chr16_13643043     HPrz    C    G        0      0        2 
  16  chr16_13643043     ZBoe    C    G        0      0        2 
  16  chr16_13643043     ZGre    C    G        0      0        2 
  16  chr16_13643043     ZHar    C    G        0      0        2 
  16  chr16_13643043   Sample    C    G        0      0        2 
  16  chr16_13643413     AAsi    A    G        0      0        2 
  16  chr16_13643413     AKia    A    G        0      0        2 
  16  chr16_13643413     AOna    A    G        0      0        2 
  16  chr16_13643413     ASom    A    G        0      0        2 
  16  chr16_13643413     HCab    A    G        0      0        2 
  16  chr16_13643413     HPrz    A    G        0      0        2 
  16  chr16_13643413     ZBoe    A    G        0      0        2 
  16  chr16_13643413     ZGre    A    G        1      2        2 
  16  chr16_13643413     ZHar    A    G        0      0        2 
  16  chr16_13643413   Sample    A    G        0      0        2 
  16  chr16_13644455     AAsi    T    C        0      0        2 
  16  chr16_13644455     AKia    T    C        0      0        2 
  16  chr16_13644455     AOna    T    C        0      0        2 
  16  chr16_13644455     ASom    T    C        0      0        2 
  16  chr16_13644455     HCab    T    C      0.5      1        2 
  16  chr16_13644455     HPrz    T    C        1      2        2 
  16  chr16_13644455     ZBoe    T    C        0      0        2 
  16  chr16_13644455     ZGre    T    C        0      0        2 
  16  chr16_13644455     ZHar    T    C        0      0        2 
  16  chr16_13644455   Sample    T    C        0      0        2 
  16  chr16_13652722     AAsi    T    C        0      0        2 
  16  chr16_13652722     AKia    T    C        0      0        2 
  16  chr16_13652722     AOna    T    C        0      0        2 
  16  chr16_13652722     ASom    T    C        0      0        2 
  16  chr16_13652722     HCab    T    C        0      0        2 
  16  chr16_13652722     HPrz    T    C        0      0        2 
  16  chr16_13652722     ZBoe    T    C        0      0        2 
  16  chr16_13652722     ZGre    T    C        0      0        2 
  16  chr16_13652722     ZHar    T    C      0.5      1        2 
  16  chr16_13652722   Sample    T    C        0      0        2 
  16  chr16_13656062     AAsi    G    T        0      0        2 
  16  chr16_13656062     AKia    G    T        1      2        2 
  16  chr16_13656062     AOna    G    T        0      0        2 
  16  chr16_13656062     ASom    G    T        0      0        2 
  16  chr16_13656062     HCab    G    T        0      0        2 
  16  chr16_13656062     HPrz    G    T        0      0        2 
  16  chr16_13656062     ZBoe    G    T        0      0        2 
  16  chr16_13656062     ZGre    G    T        0      0        2 
  16  chr16_13656062     ZHar    G    T        0      0        2 
  16  chr16_13656062   Sample    G    T        0      0        2 
  16  chr16_13656528     AAsi    G    A        1      2        2 
  16  chr16_13656528     AKia    G    A        0      0        2 
  16  chr16_13656528     AOna    G    A        0      0        2 
  16  chr16_13656528     ASom    G    A        0      0        2 
  16  chr16_13656528     HCab    G    A        0      0        2 
  16  chr16_13656528     HPrz    G    A        0      0        2 
  16  chr16_13656528     ZBoe    G    A        0      0        2 
  16  chr16_13656528     ZGre    G    A        0      0        2 
  16  chr16_13656528     ZHar    G    A        0      0        2 
  16  chr16_13656528   Sample    G    A        0      0        2 
  16  chr16_13658947     AAsi    T    C        0      0        2 
  16  chr16_13658947     AKia    T    C        0      0        2 
  16  chr16_13658947     AOna    T    C        0      0        2 
  16  chr16_13658947     ASom    T    C        0      0        2 
  16  chr16_13658947     HCab    T    C        0      0        2 
  16  chr16_13658947     HPrz    T    C        0      0        2 
  16  chr16_13658947     ZBoe    T    C        0      0        2 
  16  chr16_13658947     ZGre    T    C        0      0        2 
  16  chr16_13658947     ZHar    T    C      0.5      1        2 
  16  chr16_13658947   Sample    T    C        0      0        2 
  16  chr16_13662622     AAsi    A    G        0      0        2 
  16  chr16_13662622     AKia    A    G        0      0        2 
  16  chr16_13662622     AOna    A    G        0      0        2 
  16  chr16_13662622     ASom    A    G        0      0        2 
  16  chr16_13662622     HCab    A    G        0      0        2 
  16  chr16_13662622     HPrz    A    G        0      0        2 
  16  chr16_13662622     ZBoe    A    G        0      0        2 
  16  chr16_13662622     ZGre    A    G        0      0        2 
  16  chr16_13662622     ZHar    A    G      0.5      1        2 
  16  chr16_13662622   Sample    A    G        0      0        2 
  16  chr16_13663444     AAsi    G    A        0      0        2 
  16  chr16_13663444     AKia    G    A        0      0        2 
  16  chr16_13663444     AOna    G    A        0      0        2 
  16  chr16_13663444     ASom    G    A        0      0        2 
  16  chr16_13663444     HCab    G    A        1      2        2 
  16  chr16_13663444     HPrz    G    A        1      2        2 
  16  chr16_13663444     ZBoe    G    A        0      0        2 
  16  chr16_13663444     ZGre    G    A        0      0        2 
  16  chr16_13663444     ZHar    G    A        0      0        2 
  16  chr16_13663444   Sample    G    A        0      0        2 
  16  chr16_13664304     AAsi    A    G        0      0        2 
  16  chr16_13664304     AKia    A    G        0      0        2 
  16  chr16_13664304     AOna    A    G      0.5      1        2 
  16  chr16_13664304     ASom    A    G        0      0        2 
  16  chr16_13664304     HCab    A    G        0      0        2 
  16  chr16_13664304     HPrz    A    G        0      0        2 
  16  chr16_13664304     ZBoe    A    G        0      0        2 
  16  chr16_13664304     ZGre    A    G        0      0        2 
  16  chr16_13664304     ZHar    A    G        0      0        2 
  16  chr16_13664304   Sample    A    G        0      0        2 
  16  chr16_13665920     AAsi    G    A        0      0        2 
  16  chr16_13665920     AKia    G    A        0      0        2 
  16  chr16_13665920     AOna    G    A        0      0        2 
  16  chr16_13665920     ASom    G    A        0      0        2 
  16  chr16_13665920     HCab    G    A        1      2        2 
  16  chr16_13665920     HPrz    G    A        1      2        2 
  16  chr16_13665920     ZBoe    G    A        0      0        2 
  16  chr16_13665920     ZGre    G    A        0      0        2 
  16  chr16_13665920     ZHar    G    A        0      0        2 
  16  chr16_13665920   Sample    G    A        0      0        2 
  16  chr16_13667221     AAsi    C    T        0      0        2 
  16  chr16_13667221     AKia    C    T        0      0        2 
  16  chr16_13667221     AOna    C    T        0      0        2 
  16  chr16_13667221     ASom    C    T        0      0        2 
  16  chr16_13667221     HCab    C    T        1      2        2 
  16  chr16_13667221     HPrz    C    T      0.5      1        2 
  16  chr16_13667221     ZBoe    C    T        0      0        2 
  16  chr16_13667221     ZGre    C    T        0      0        2 
  16  chr16_13667221     ZHar    C    T        0      0        2 
  16  chr16_13667221   Sample    C    T        0      0        2 
  16  chr16_13668721     AAsi    C    T        0      0        2 
  16  chr16_13668721     AKia    C    T        1      2        2 
  16  chr16_13668721     AOna    C    T        0      0        2 
  16  chr16_13668721     ASom    C    T        0      0        2 
  16  chr16_13668721     HCab    C    T        0      0        2 
  16  chr16_13668721     HPrz    C    T        0      0        2 
  16  chr16_13668721     ZBoe    C    T        0      0        2 
  16  chr16_13668721     ZGre    C    T        0      0        2 
  16  chr16_13668721     ZHar    C    T        0      0        2 
  16  chr16_13668721   Sample    C    T        0      0        2 
  16  chr16_13678004     AAsi    T    C        0      0        2 
  16  chr16_13678004     AKia    T    C        1      2        2 
  16  chr16_13678004     AOna    T    C        0      0        2 
  16  chr16_13678004     ASom    T    C        0      0        2 
  16  chr16_13678004     HCab    T    C        0      0        2 
  16  chr16_13678004     HPrz    T    C        0      0        2 
  16  chr16_13678004     ZBoe    T    C        0      0        2 
  16  chr16_13678004     ZGre    T    C        0      0        2 
  16  chr16_13678004     ZHar    T    C        0      0        2 
  16  chr16_13678004   Sample    T    C        0      0        2 
  16  chr16_13684239     AAsi    G    T        0      0        2 
  16  chr16_13684239     AKia    G    T        0      0        2 
  16  chr16_13684239     AOna    G    T        0      0        2 
  16  chr16_13684239     ASom    G    T        0      0        2 
  16  chr16_13684239     HCab    G    T        0      0        2 
  16  chr16_13684239     HPrz    G    T        0      0        2 
  16  chr16_13684239     ZBoe    G    T      0.5      1        2 
  16  chr16_13684239     ZGre    G    T        0      0        2 
  16  chr16_13684239     ZHar    G    T        0      0        2 
  16  chr16_13684239   Sample    G    T        0      0        2 
  16  chr16_13690602     AAsi    T    C        0      0        2 
  16  chr16_13690602     AKia    T    C        0      0        2 
  16  chr16_13690602     AOna    T    C      0.5      1        2 
  16  chr16_13690602     ASom    T    C        0      0        2 
  16  chr16_13690602     HCab    T    C        0      0        2 
  16  chr16_13690602     HPrz    T    C        0      0        2 
  16  chr16_13690602     ZBoe    T    C        0      0        2 
  16  chr16_13690602     ZGre    T    C        0      0        2 
  16  chr16_13690602     ZHar    T    C        0      0        2 
  16  chr16_13690602   Sample    T    C        0      0        2 
  16  chr16_13690806     AAsi    C    T        0      0        2 
  16  chr16_13690806     AKia    C    T        0      0        2 
  16  chr16_13690806     AOna    C    T        0      0        2 
  16  chr16_13690806     ASom    C    T        0      0        2 
  16  chr16_13690806     HCab    C    T        1      2        2 
  16  chr16_13690806     HPrz    C    T        1      2        2 
  16  chr16_13690806     ZBoe    C    T        0      0        2 
  16  chr16_13690806     ZGre    C    T        0      0        2 
  16  chr16_13690806     ZHar    C    T        0      0        2 
  16  chr16_13690806   Sample    C    T        0      0        2 
  16  chr16_13696579     AAsi    A    C        0      0        2 
  16  chr16_13696579     AKia    A    C        0      0        2 
  16  chr16_13696579     AOna    A    C        0      0        2 
  16  chr16_13696579     ASom    A    C        0      0        2 
  16  chr16_13696579     HCab    A    C        0      0        2 
  16  chr16_13696579     HPrz    A    C        0      0        2 
  16  chr16_13696579     ZBoe    A    C        1      2        2 
  16  chr16_13696579     ZGre    A    C        1      2        2 
  16  chr16_13696579     ZHar    A    C        1      2        2 
  16  chr16_13696579   Sample    A    C        0      0        2 
  16  chr16_13702828     AAsi    T    G        0      0        2 
  16  chr16_13702828     AKia    T    G        0      0        2 
  16  chr16_13702828     AOna    T    G        0      0        2 
  16  chr16_13702828     ASom    T    G        0      0        2 
  16  chr16_13702828     HCab    T    G        0      0        2 
  16  chr16_13702828     HPrz    T    G      0.5      1        2 
  16  chr16_13702828     ZBoe    T    G        0      0        2 
  16  chr16_13702828     ZGre    T    G        0      0        2 
  16  chr16_13702828     ZHar    T    G        0      0        2 
  16  chr16_13702828   Sample    T    G        0      0        2 
  16  chr16_13712536     AAsi    A    G        0      0        2 
  16  chr16_13712536     AKia    A    G        0      0        2 
  16  chr16_13712536     AOna    A    G        0      0        2 
  16  chr16_13712536     ASom    A    G        0      0        2 
  16  chr16_13712536     HCab    A    G        0      0        2 
  16  chr16_13712536     HPrz    A    G        0      0        2 
  16  chr16_13712536     ZBoe    A    G      0.5      1        2 
  16  chr16_13712536     ZGre    A    G        0      0        2 
  16  chr16_13712536     ZHar    A    G        0      0        2 
  16  chr16_13712536   Sample    A    G        0      0        2 
  16  chr16_13719097     AAsi    C    T        0      0        2 
  16  chr16_13719097     AKia    C    T        0      0        2 
  16  chr16_13719097     AOna    C    T        0      0        2 
  16  chr16_13719097     ASom    C    T        0      0        2 
  16  chr16_13719097     HCab    C    T        0      0        2 
  16  chr16_13719097     HPrz    C    T      0.5      1        2 
  16  chr16_13719097     ZBoe    C    T        0      0        2 
  16  chr16_13719097     ZGre    C    T        0      0        2 
  16  chr16_13719097     ZHar    C    T        0      0        2 
  16  chr16_13719097   Sample    C    T        0      0        2 
  16  chr16_13719670     AAsi    T    C        0      0        2 
  16  chr16_13719670     AKia    T    C        0      0        2 
  16  chr16_13719670     AOna    T    C        0      0        2 
  16  chr16_13719670     ASom    T    C        0      0        2 
  16  chr16_13719670     HCab    T    C        0      0        2 
  16  chr16_13719670     HPrz    T    C        0      0        2 
  16  chr16_13719670     ZBoe    T    C      0.5      1        2 
  16  chr16_13719670     ZGre    T    C        0      0        2 
  16  chr16_13719670     ZHar    T    C        0      0        2 
  16  chr16_13719670   Sample    T    C        0      0        2 
  16  chr16_13721431     AAsi    G    A        0      0        2 
  16  chr16_13721431     AKia    G    A        0      0        2 
  16  chr16_13721431     AOna    G    A        0      0        2 
  16  chr16_13721431     ASom    G    A        0      0        2 
  16  chr16_13721431     HCab    G    A        0      0        2 
  16  chr16_13721431     HPrz    G    A      0.5      1        2 
  16  chr16_13721431     ZBoe    G    A        0      0        2 
  16  chr16_13721431     ZGre    G    A        0      0        2 
  16  chr16_13721431     ZHar    G    A        0      0        2 
  16  chr16_13721431   Sample    G    A        0      0        2 
  16  chr16_13729080     AAsi    T    C        0      0        2 
  16  chr16_13729080     AKia    T    C        1      2        2 
  16  chr16_13729080     AOna    T    C        1      2        2 
  16  chr16_13729080     ASom    T    C        0      0        2 
  16  chr16_13729080     HCab    T    C        0      0        2 
  16  chr16_13729080     HPrz    T    C        0      0        2 
  16  chr16_13729080     ZBoe    T    C        0      0        2 
  16  chr16_13729080     ZGre    T    C        0      0        2 
  16  chr16_13729080     ZHar    T    C        0      0        2 
  16  chr16_13729080   Sample    T    C        0      0        2 
  16  chr16_13729227     AAsi    C    T        0      0        2 
  16  chr16_13729227     AKia    C    T        0      0        2 
  16  chr16_13729227     AOna    C    T        0      0        2 
  16  chr16_13729227     ASom    C    T        0      0        2 
  16  chr16_13729227     HCab    C    T        0      0        2 
  16  chr16_13729227     HPrz    C    T        0      0        2 
  16  chr16_13729227     ZBoe    C    T        0      0        2 
  16  chr16_13729227     ZGre    C    T        0      0        2 
  16  chr16_13729227     ZHar    C    T        1      2        2 
  16  chr16_13729227   Sample    C    T        0      0        2 
  16  chr16_13737266     AAsi    G    T        1      2        2 
  16  chr16_13737266     AKia    G    T        0      0        2 
  16  chr16_13737266     AOna    G    T        0      0        2 
  16  chr16_13737266     ASom    G    T        1      2        2 
  16  chr16_13737266     HCab    G    T        0      0        2 
  16  chr16_13737266     HPrz    G    T        0      0        2 
  16  chr16_13737266     ZBoe    G    T        0      0        2 
  16  chr16_13737266     ZGre    G    T        0      0        2 
  16  chr16_13737266     ZHar    G    T        0      0        2 
  16  chr16_13737266   Sample    G    T        1      2        2 
  16  chr16_13737442     AAsi    C    T        0      0        2 
  16  chr16_13737442     AKia    C    T        0      0        2 
  16  chr16_13737442     AOna    C    T        0      0        2 
  16  chr16_13737442     ASom    C    T        0      0        2 
  16  chr16_13737442     HCab    C    T        1      2        2 
  16  chr16_13737442     HPrz    C    T        1      2        2 
  16  chr16_13737442     ZBoe    C    T        0      0        2 
  16  chr16_13737442     ZGre    C    T        0      0        2 
  16  chr16_13737442     ZHar    C    T        0      0        2 
  16  chr16_13737442   Sample    C    T        0      0        2 
  16  chr16_13741007     AAsi    T    C        0      0        2 
  16  chr16_13741007     AKia    T    C        0      0        2 
  16  chr16_13741007     AOna    T    C      0.5      1        2 
  16  chr16_13741007     ASom    T    C        0      0        2 
  16  chr16_13741007     HCab    T    C        0      0        2 
  16  chr16_13741007     HPrz    T    C        0      0        2 
  16  chr16_13741007     ZBoe    T    C        0      0        2 
  16  chr16_13741007     ZGre    T    C        0      0        2 
  16  chr16_13741007     ZHar    T    C        0      0        2 
  16  chr16_13741007   Sample    T    C        0      0        2 
  16  chr16_13746669     AAsi    G    C        0      0        2 
  16  chr16_13746669     AKia    G    C        0      0        2 
  16  chr16_13746669     AOna    G    C      0.5      1        2 
  16  chr16_13746669     ASom    G    C        0      0        2 
  16  chr16_13746669     HCab    G    C        0      0        2 
  16  chr16_13746669     HPrz    G    C        0      0        2 
  16  chr16_13746669     ZBoe    G    C        0      0        2 
  16  chr16_13746669     ZGre    G    C        0      0        2 
  16  chr16_13746669     ZHar    G    C        0      0        2 
  16  chr16_13746669   Sample    G    C        0      0        2 
  16  chr16_13757955     AAsi    G    A        0      0        2 
  16  chr16_13757955     AKia    G    A        0      0        2 
  16  chr16_13757955     AOna    G    A      0.5      1        2 
  16  chr16_13757955     ASom    G    A        0      0        2 
  16  chr16_13757955     HCab    G    A        0      0        2 
  16  chr16_13757955     HPrz    G    A        0      0        2 
  16  chr16_13757955     ZBoe    G    A        0      0        2 
  16  chr16_13757955     ZGre    G    A        0      0        2 
  16  chr16_13757955     ZHar    G    A        0      0        2 
  16  chr16_13757955   Sample    G    A        0      0        2 
  16  chr16_13761731     AAsi    G    C        0      0        2 
  16  chr16_13761731     AKia    G    C        0      0        2 
  16  chr16_13761731     AOna    G    C        0      0        2 
  16  chr16_13761731     ASom    G    C        0      0        2 
  16  chr16_13761731     HCab    G    C        1      2        2 
  16  chr16_13761731     HPrz    G    C        1      2        2 
  16  chr16_13761731     ZBoe    G    C        0      0        2 
  16  chr16_13761731     ZGre    G    C        0      0        2 
  16  chr16_13761731     ZHar    G    C        0      0        2 
  16  chr16_13761731   Sample    G    C        0      0        2 
  16  chr16_13763993     AAsi    C    A        0      0        2 
  16  chr16_13763993     AKia    C    A        0      0        2 
  16  chr16_13763993     AOna    C    A        0      0        2 
  16  chr16_13763993     ASom    C    A        0      0        2 
  16  chr16_13763993     HCab    C    A        0      0        2 
  16  chr16_13763993     HPrz    C    A        0      0        2 
  16  chr16_13763993     ZBoe    C    A        0      0        2 
  16  chr16_13763993     ZGre    C    A      0.5      1        2 
  16  chr16_13763993     ZHar    C    A        0      0        2 
  16  chr16_13763993   Sample    C    A        0      0        2 
  16  chr16_13767407     AAsi    T    C        0      0        2 
  16  chr16_13767407     AKia    T    C        0      0        2 
  16  chr16_13767407     AOna    T    C        0      0        2 
  16  chr16_13767407     ASom    T    C        0      0        2 
  16  chr16_13767407     HCab    T    C        1      2        2 
  16  chr16_13767407     HPrz    T    C        1      2        2 
  16  chr16_13767407     ZBoe    T    C        0      0        2 
  16  chr16_13767407     ZGre    T    C        0      0        2 
  16  chr16_13767407     ZHar    T    C        0      0        2 
  16  chr16_13767407   Sample    T    C        0      0        2 
  16  chr16_13768156     AAsi    C    A        0      0        2 
  16  chr16_13768156     AKia    C    A        0      0        2 
  16  chr16_13768156     AOna    C    A        1      2        2 
  16  chr16_13768156     ASom    C    A        0      0        2 
  16  chr16_13768156     HCab    C    A        0      0        2 
  16  chr16_13768156     HPrz    C    A        0      0        2 
  16  chr16_13768156     ZBoe    C    A        0      0        2 
  16  chr16_13768156     ZGre    C    A        0      0        2 
  16  chr16_13768156     ZHar    C    A        0      0        2 
  16  chr16_13768156   Sample    C    A        0      0        2 
  16  chr16_13770014     AAsi    C    T        0      0        2 
  16  chr16_13770014     AKia    C    T        0      0        2 
  16  chr16_13770014     AOna    C    T        0      0        2 
  16  chr16_13770014     ASom    C    T        0      0        2 
  16  chr16_13770014     HCab    C    T      0.5      1        2 
  16  chr16_13770014     HPrz    C    T        0      0        2 
  16  chr16_13770014     ZBoe    C    T        0      0        2 
  16  chr16_13770014     ZGre    C    T        0      0        2 
  16  chr16_13770014     ZHar    C    T        0      0        2 
  16  chr16_13770014   Sample    C    T        0      0        2 
  16  chr16_13771483     AAsi    C    G        0      0        2 
  16  chr16_13771483     AKia    C    G        0      0        2 
  16  chr16_13771483     AOna    C    G        0      0        2 
  16  chr16_13771483     ASom    C    G        0      0        2 
  16  chr16_13771483     HCab    C    G        0      0        2 
  16  chr16_13771483     HPrz    C    G        0      0        2 
  16  chr16_13771483     ZBoe    C    G        0      0        2 
  16  chr16_13771483     ZGre    C    G        0      0        2 
  16  chr16_13771483     ZHar    C    G        1      2        2 
  16  chr16_13771483   Sample    C    G        0      0        2 
  16  chr16_13772135     AAsi    G    A        0      0        2 
  16  chr16_13772135     AKia    G    A        1      2        2 
  16  chr16_13772135     AOna    G    A        0      0        2 
  16  chr16_13772135     ASom    G    A        0      0        2 
  16  chr16_13772135     HCab    G    A        0      0        2 
  16  chr16_13772135     HPrz    G    A        0      0        2 
  16  chr16_13772135     ZBoe    G    A        0      0        2 
  16  chr16_13772135     ZGre    G    A        0      0        2 
  16  chr16_13772135     ZHar    G    A        0      0        2 
  16  chr16_13772135   Sample    G    A        0      0        2 
  16  chr16_13777485     AAsi    A    G        0      0        2 
  16  chr16_13777485     AKia    A    G        0      0        2 
  16  chr16_13777485     AOna    A    G        0      0        2 
  16  chr16_13777485     ASom    A    G        0      0        2 
  16  chr16_13777485     HCab    A    G        0      0        2 
  16  chr16_13777485     HPrz    A    G        0      0        2 
  16  chr16_13777485     ZBoe    A    G        1      2        2 
  16  chr16_13777485     ZGre    A    G        0      0        2 
  16  chr16_13777485     ZHar    A    G        0      0        2 
  16  chr16_13777485   Sample    A    G        0      0        2 
  16  chr16_13789244     AAsi    C    T        0      0        2 
  16  chr16_13789244     AKia    C    T        0      0        2 
  16  chr16_13789244     AOna    C    T        0      0        2 
  16  chr16_13789244     ASom    C    T        1      2        2 
  16  chr16_13789244     HCab    C    T        0      0        2 
  16  chr16_13789244     HPrz    C    T        0      0        2 
  16  chr16_13789244     ZBoe    C    T        0      0        2 
  16  chr16_13789244     ZGre    C    T        0      0        2 
  16  chr16_13789244     ZHar    C    T        0      0        2 
  16  chr16_13789244   Sample    C    T        1      2        2 
  16  chr16_13797123     AAsi    C    T        0      0        2 
  16  chr16_13797123     AKia    C    T        0      0        2 
  16  chr16_13797123     AOna    C    T        0      0        2 
  16  chr16_13797123     ASom    C    T        0      0        2 
  16  chr16_13797123     HCab    C    T        0      0        2 
  16  chr16_13797123     HPrz    C    T        0      0        2 
  16  chr16_13797123     ZBoe    C    T        1      2        2 
  16  chr16_13797123     ZGre    C    T        0      0        2 
  16  chr16_13797123     ZHar    C    T        0      0        2 
  16  chr16_13797123   Sample    C    T        0      0        2 
  16  chr16_13797252     AAsi    A    G        0      0        2 
  16  chr16_13797252     AKia    A    G      0.5      1        2 
  16  chr16_13797252     AOna    A    G        0      0        2 
  16  chr16_13797252     ASom    A    G        0      0        2 
  16  chr16_13797252     HCab    A    G        0      0        2 
  16  chr16_13797252     HPrz    A    G        0      0        2 
  16  chr16_13797252     ZBoe    A    G        0      0        2 
  16  chr16_13797252     ZGre    A    G        0      0        2 
  16  chr16_13797252     ZHar    A    G        0      0        2 
  16  chr16_13797252   Sample    A    G        0      0        2 
  16  chr16_13813837     AAsi    A    G        0      0        2 
  16  chr16_13813837     AKia    A    G        0      0        2 
  16  chr16_13813837     AOna    A    G        0      0        2 
  16  chr16_13813837     ASom    A    G        0      0        2 
  16  chr16_13813837     HCab    A    G        0      0        2 
  16  chr16_13813837     HPrz    A    G        0      0        2 
  16  chr16_13813837     ZBoe    A    G        1      2        2 
  16  chr16_13813837     ZGre    A    G        0      0        2 
  16  chr16_13813837     ZHar    A    G        0      0        2 
  16  chr16_13813837   Sample    A    G        0      0        2 
  16  chr16_13815532     AAsi    G    C        0      0        2 
  16  chr16_13815532     AKia    G    C        0      0        2 
  16  chr16_13815532     AOna    G    C        0      0        2 
  16  chr16_13815532     ASom    G    C        0      0        2 
  16  chr16_13815532     HCab    G    C      0.5      1        2 
  16  chr16_13815532     HPrz    G    C        0      0        2 
  16  chr16_13815532     ZBoe    G    C        0      0        2 
  16  chr16_13815532     ZGre    G    C        0      0        2 
  16  chr16_13815532     ZHar    G    C        0      0        2 
  16  chr16_13815532   Sample    G    C        0      0        2 
  16  chr16_13826501     AAsi    G    A        0      0        2 
  16  chr16_13826501     AKia    G    A        0      0        2 
  16  chr16_13826501     AOna    G    A        0      0        2 
  16  chr16_13826501     ASom    G    A        0      0        2 
  16  chr16_13826501     HCab    G    A        1      2        2 
  16  chr16_13826501     HPrz    G    A        1      2        2 
  16  chr16_13826501     ZBoe    G    A        0      0        2 
  16  chr16_13826501     ZGre    G    A        0      0        2 
  16  chr16_13826501     ZHar    G    A        0      0        2 
  16  chr16_13826501   Sample    G    A        0      0        2 
  16  chr16_13842456     AAsi    G    T        0      0        2 
  16  chr16_13842456     AKia    G    T        1      2        2 
  16  chr16_13842456     AOna    G    T        1      2        2 
  16  chr16_13842456     ASom    G    T        0      0        2 
  16  chr16_13842456     HCab    G    T        0      0        2 
  16  chr16_13842456     HPrz    G    T        0      0        2 
  16  chr16_13842456     ZBoe    G    T        0      0        2 
  16  chr16_13842456     ZGre    G    T        0      0        2 
  16  chr16_13842456     ZHar    G    T        1      2        2 
  16  chr16_13842456   Sample    G    T        0      0        2 
  16  chr16_13844389     AAsi    T    C        0      0        2 
  16  chr16_13844389     AKia    T    C        1      2        2 
  16  chr16_13844389     AOna    T    C      0.5      1        2 
  16  chr16_13844389     ASom    T    C        0      0        2 
  16  chr16_13844389     HCab    T    C        0      0        2 
  16  chr16_13844389     HPrz    T    C        0      0        2 
  16  chr16_13844389     ZBoe    T    C        0      0        2 
  16  chr16_13844389     ZGre    T    C        0      0        2 
  16  chr16_13844389     ZHar    T    C      0.5      1        2 
  16  chr16_13844389   Sample    T    C        0      0        2 
  16  chr16_13846936     AAsi    A    T        0      0        2 
  16  chr16_13846936     AKia    A    T        0      0        2 
  16  chr16_13846936     AOna    A    T        0      0        2 
  16  chr16_13846936     ASom    A    T        0      0        2 
  16  chr16_13846936     HCab    A    T      0.5      1        2 
  16  chr16_13846936     HPrz    A    T        0      0        2 
  16  chr16_13846936     ZBoe    A    T        0      0        2 
  16  chr16_13846936     ZGre    A    T        0      0        2 
  16  chr16_13846936     ZHar    A    T        0      0        2 
  16  chr16_13846936   Sample    A    T        0      0        2 
  16  chr16_13847764     AAsi    C    T        0      0        2 
  16  chr16_13847764     AKia    C    T        0      0        2 
  16  chr16_13847764     AOna    C    T        0      0        2 
  16  chr16_13847764     ASom    C    T        0      0        2 
  16  chr16_13847764     HCab    C    T        0      0        2 
  16  chr16_13847764     HPrz    C    T        0      0        2 
  16  chr16_13847764     ZBoe    C    T        0      0        2 
  16  chr16_13847764     ZGre    C    T        1      2        2 
  16  chr16_13847764     ZHar    C    T        0      0        2 
  16  chr16_13847764   Sample    C    T        0      0        2 
  16  chr16_13869405     AAsi    G    C        0      0        2 
  16  chr16_13869405     AKia    G    C        0      0        2 
  16  chr16_13869405     AOna    G    C        0      0        2 
  16  chr16_13869405     ASom    G    C        0      0        2 
  16  chr16_13869405     HCab    G    C        0      0        2 
  16  chr16_13869405     HPrz    G    C        0      0        2 
  16  chr16_13869405     ZBoe    G    C        0      0        2 
  16  chr16_13869405     ZGre    G    C      0.5      1        2 
  16  chr16_13869405     ZHar    G    C        0      0        2 
  16  chr16_13869405   Sample    G    C        0      0        2 
  16  chr16_13873924     AAsi    T    C        0      0        2 
  16  chr16_13873924     AKia    T    C        0      0        2 
  16  chr16_13873924     AOna    T    C        0      0        2 
  16  chr16_13873924     ASom    T    C        0      0        2 
  16  chr16_13873924     HCab    T    C      0.5      1        2 
  16  chr16_13873924     HPrz    T    C        0      0        2 
  16  chr16_13873924     ZBoe    T    C        0      0        2 
  16  chr16_13873924     ZGre    T    C      0.5      1        2 
  16  chr16_13873924     ZHar    T    C        0      0        2 
  16  chr16_13873924   Sample    T    C        0      0        2 
  16  chr16_13887452     AAsi    C    A        0      0        2 
  16  chr16_13887452     AKia    C    A        0      0        2 
  16  chr16_13887452     AOna    C    A        0      0        2 
  16  chr16_13887452     ASom    C    A        0      0        2 
  16  chr16_13887452     HCab    C    A        0      0        2 
  16  chr16_13887452     HPrz    C    A        0      0        2 
  16  chr16_13887452     ZBoe    C    A        0      0        2 
  16  chr16_13887452     ZGre    C    A        0      0        2 
  16  chr16_13887452     ZHar    C    A        1      2        2 
  16  chr16_13887452   Sample    C    A        0      0        2 
  16  chr16_13887838     AAsi    C    G        0      0        2 
  16  chr16_13887838     AKia    C    G        0      0        2 
  16  chr16_13887838     AOna    C    G        0      0        2 
  16  chr16_13887838     ASom    C    G        0      0        2 
  16  chr16_13887838     HCab    C    G      0.5      1        2 
  16  chr16_13887838     HPrz    C    G        0      0        2 
  16  chr16_13887838     ZBoe    C    G        0      0        2 
  16  chr16_13887838     ZGre    C    G        0      0        2 
  16  chr16_13887838     ZHar    C    G        0      0        2 
  16  chr16_13887838   Sample    C    G        0      0        2 
  16  chr16_13900322     AAsi    C    G        0      0        2 
  16  chr16_13900322     AKia    C    G        0      0        2 
  16  chr16_13900322     AOna    C    G        0      0        2 
  16  chr16_13900322     ASom    C    G        0      0        2 
  16  chr16_13900322     HCab    C    G        0      0        2 
  16  chr16_13900322     HPrz    C    G        0      0        2 
  16  chr16_13900322     ZBoe    C    G        0      0        2 
  16  chr16_13900322     ZGre    C    G        0      0        2 
  16  chr16_13900322     ZHar    C    G        1      2        2 
  16  chr16_13900322   Sample    C    G        0      0        2 
  16  chr16_13928235     AAsi    T    C        0      0        2 
  16  chr16_13928235     AKia    T    C        0      0        2 
  16  chr16_13928235     AOna    T    C        0      0        2 
  16  chr16_13928235     ASom    T    C      0.5      1        2 
  16  chr16_13928235     HCab    T    C        0      0        2 
  16  chr16_13928235     HPrz    T    C        0      0        2 
  16  chr16_13928235     ZBoe    T    C        0      0        2 
  16  chr16_13928235     ZGre    T    C        0      0        2 
  16  chr16_13928235     ZHar    T    C        0      0        2 
  16  chr16_13928235   Sample    T    C        0      0        2 
  16  chr16_13934122     AAsi    C    T        0      0        2 
  16  chr16_13934122     AKia    C    T        0      0        2 
  16  chr16_13934122     AOna    C    T        0      0        2 
  16  chr16_13934122     ASom    C    T        0      0        2 
  16  chr16_13934122     HCab    C    T        1      2        2 
  16  chr16_13934122     HPrz    C    T        1      2        2 
  16  chr16_13934122     ZBoe    C    T        0      0        2 
  16  chr16_13934122     ZGre    C    T        0      0        2 
  16  chr16_13934122     ZHar    C    T        0      0        2 
  16  chr16_13934122   Sample    C    T        0      0        2 
  16  chr16_13934646     AAsi    T    C        0      0        2 
  16  chr16_13934646     AKia    T    C        0      0        2 
  16  chr16_13934646     AOna    T    C        0      0        2 
  16  chr16_13934646     ASom    T    C        0      0        2 
  16  chr16_13934646     HCab    T    C        1      2        2 
  16  chr16_13934646     HPrz    T    C        1      2        2 
  16  chr16_13934646     ZBoe    T    C        0      0        2 
  16  chr16_13934646     ZGre    T    C        0      0        2 
  16  chr16_13934646     ZHar    T    C        0      0        2 
  16  chr16_13934646   Sample    T    C        0      0        2 
  16  chr16_13939578     AAsi    C    T        0      0        2 
  16  chr16_13939578     AKia    C    T        0      0        2 
  16  chr16_13939578     AOna    C    T        0      0        2 
  16  chr16_13939578     ASom    C    T        0      0        2 
  16  chr16_13939578     HCab    C    T        0      0        2 
  16  chr16_13939578     HPrz    C    T        0      0        2 
  16  chr16_13939578     ZBoe    C    T        1      2        2 
  16  chr16_13939578     ZGre    C    T        0      0        2 
  16  chr16_13939578     ZHar    C    T        0      0        2 
  16  chr16_13939578   Sample    C    T        0      0        2 
  16  chr16_13943897     AAsi    A    G        0      0        2 
  16  chr16_13943897     AKia    A    G        0      0        2 
  16  chr16_13943897     AOna    A    G        0      0        2 
  16  chr16_13943897     ASom    A    G        0      0        2 
  16  chr16_13943897     HCab    A    G        1      2        2 
  16  chr16_13943897     HPrz    A    G        1      2        2 
  16  chr16_13943897     ZBoe    A    G        0      0        2 
  16  chr16_13943897     ZGre    A    G        0      0        2 
  16  chr16_13943897     ZHar    A    G        0      0        2 
  16  chr16_13943897   Sample    A    G        0      0        2 
  16  chr16_13946922     AAsi    T    C        0      0        2 
  16  chr16_13946922     AKia    T    C        0      0        2 
  16  chr16_13946922     AOna    T    C        0      0        2 
  16  chr16_13946922     ASom    T    C        1      2        2 
  16  chr16_13946922     HCab    T    C        0      0        2 
  16  chr16_13946922     HPrz    T    C        0      0        2 
  16  chr16_13946922     ZBoe    T    C        0      0        2 
  16  chr16_13946922     ZGre    T    C        0      0        2 
  16  chr16_13946922     ZHar    T    C        0      0        2 
  16  chr16_13946922   Sample    T    C        0      0        2 
  16  chr16_13955167     AAsi    A    G        0      0        2 
  16  chr16_13955167     AKia    A    G        1      2        2 
  16  chr16_13955167     AOna    A    G        0      0        2 
  16  chr16_13955167     ASom    A    G        0      0        2 
  16  chr16_13955167     HCab    A    G      0.5      1        2 
  16  chr16_13955167     HPrz    A    G        0      0        2 
  16  chr16_13955167     ZBoe    A    G        0      0        2 
  16  chr16_13955167     ZGre    A    G        0      0        2 
  16  chr16_13955167     ZHar    A    G        0      0        2 
  16  chr16_13955167   Sample    A    G        0      0        2 
  16  chr16_13955982     AAsi    G    A        0      0        2 
  16  chr16_13955982     AKia    G    A        0      0        2 
  16  chr16_13955982     AOna    G    A        0      0        2 
  16  chr16_13955982     ASom    G    A        0      0        2 
  16  chr16_13955982     HCab    G    A        0      0        2 
  16  chr16_13955982     HPrz    G    A      0.5      1        2 
  16  chr16_13955982     ZBoe    G    A        0      0        2 
  16  chr16_13955982     ZGre    G    A        0      0        2 
  16  chr16_13955982     ZHar    G    A        0      0        2 
  16  chr16_13955982   Sample    G    A        0      0        2 
  16  chr16_13956388     AAsi    C    A        0      0        2 
  16  chr16_13956388     AKia    C    A        0      0        2 
  16  chr16_13956388     AOna    C    A        0      0        2 
  16  chr16_13956388     ASom    C    A        0      0        2 
  16  chr16_13956388     HCab    C    A        0      0        2 
  16  chr16_13956388     HPrz    C    A        0      0        2 
  16  chr16_13956388     ZBoe    C    A      0.5      1        2 
  16  chr16_13956388     ZGre    C    A        0      0        2 
  16  chr16_13956388     ZHar    C    A        0      0        2 
  16  chr16_13956388   Sample    C    A        0      0        2 
  16  chr16_13972511     AAsi    T    C        0      0        2 
  16  chr16_13972511     AKia    T    C        0      0        2 
  16  chr16_13972511     AOna    T    C        0      0        2 
  16  chr16_13972511     ASom    T    C        0      0        2 
  16  chr16_13972511     HCab    T    C        1      2        2 
  16  chr16_13972511     HPrz    T    C        1      2        2 
  16  chr16_13972511     ZBoe    T    C        0      0        2 
  16  chr16_13972511     ZGre    T    C        0      0        2 
  16  chr16_13972511     ZHar    T    C        0      0        2 
  16  chr16_13972511   Sample    T    C        0      0        2 
  16  chr16_13972659     AAsi    T    C        0      0        2 
  16  chr16_13972659     AKia    T    C        0      0        2 
  16  chr16_13972659     AOna    T    C        0      0        2 
  16  chr16_13972659     ASom    T    C        0      0        2 
  16  chr16_13972659     HCab    T    C      0.5      1        2 
  16  chr16_13972659     HPrz    T    C        0      0        2 
  16  chr16_13972659     ZBoe    T    C        0      0        2 
  16  chr16_13972659     ZGre    T    C        0      0        2 
  16  chr16_13972659     ZHar    T    C        0      0        2 
  16  chr16_13972659   Sample    T    C        0      0        2 
  16  chr16_13986972     AAsi    C    A        0      0        2 
  16  chr16_13986972     AKia    C    A        0      0        2 
  16  chr16_13986972     AOna    C    A        0      0        2 
  16  chr16_13986972     ASom    C    A        0      0        2 
  16  chr16_13986972     HCab    C    A        0      0        2 
  16  chr16_13986972     HPrz    C    A        0      0        2 
  16  chr16_13986972     ZBoe    C    A        0      0        2 
  16  chr16_13986972     ZGre    C    A        0      0        2 
  16  chr16_13986972     ZHar    C    A        1      2        2 
  16  chr16_13986972   Sample    C    A        0      0        2 
  16  chr16_13995904     AAsi    G    C        0      0        2 
  16  chr16_13995904     AKia    G    C      0.5      1        2 
  16  chr16_13995904     AOna    G    C        0      0        2 
  16  chr16_13995904     ASom    G    C        0      0        2 
  16  chr16_13995904     HCab    G    C        0      0        2 
  16  chr16_13995904     HPrz    G    C        0      0        2 
  16  chr16_13995904     ZBoe    G    C        0      0        2 
  16  chr16_13995904     ZGre    G    C        0      0        2 
  16  chr16_13995904     ZHar    G    C        0      0        2 
  16  chr16_13995904   Sample    G    C        0      0        2 
  16  chr16_13997810     AAsi    T    C        0      0        2 
  16  chr16_13997810     AKia    T    C        0      0        2 
  16  chr16_13997810     AOna    T    C        0      0        2 
  16  chr16_13997810     ASom    T    C        0      0        2 
  16  chr16_13997810     HCab    T    C        0      0        2 
  16  chr16_13997810     HPrz    T    C        0      0        2 
  16  chr16_13997810     ZBoe    T    C        0      0        2 
  16  chr16_13997810     ZGre    T    C        0      0        2 
  16  chr16_13997810     ZHar    T    C        1      2        2 
  16  chr16_13997810   Sample    T    C        0      0        2 
  16  chr16_14004491     AAsi    T    C        0      0        2 
  16  chr16_14004491     AKia    T    C        0      0        2 
  16  chr16_14004491     AOna    T    C        0      0        2 
  16  chr16_14004491     ASom    T    C        0      0        2 
  16  chr16_14004491     HCab    T    C        1      2        2 
  16  chr16_14004491     HPrz    T    C        1      2        2 
  16  chr16_14004491     ZBoe    T    C        0      0        2 
  16  chr16_14004491     ZGre    T    C        0      0        2 
  16  chr16_14004491     ZHar    T    C        0      0        2 
  16  chr16_14004491   Sample    T    C        0      0        2 
  16  chr16_14005648     AAsi    G    C        0      0        2 
  16  chr16_14005648     AKia    G    C        0      0        2 
  16  chr16_14005648     AOna    G    C      0.5      1        2 
  16  chr16_14005648     ASom    G    C        0      0        2 
  16  chr16_14005648     HCab    G    C        0      0        2 
  16  chr16_14005648     HPrz    G    C        0      0        2 
  16  chr16_14005648     ZBoe    G    C        0      0        2 
  16  chr16_14005648     ZGre    G    C        0      0        2 
  16  chr16_14005648     ZHar    G    C        0      0        2 
  16  chr16_14005648   Sample    G    C        0      0        2 
  16  chr16_14005834     AAsi    A    G        0      0        2 
  16  chr16_14005834     AKia    A    G        0      0        2 
  16  chr16_14005834     AOna    A    G      0.5      1        2 
  16  chr16_14005834     ASom    A    G        0      0        2 
  16  chr16_14005834     HCab    A    G        0      0        2 
  16  chr16_14005834     HPrz    A    G        0      0        2 
  16  chr16_14005834     ZBoe    A    G        0      0        2 
  16  chr16_14005834     ZGre    A    G        0      0        2 
  16  chr16_14005834     ZHar    A    G        1      2        2 
  16  chr16_14005834   Sample    A    G        0      0        2 
  16  chr16_14011885     AAsi    C    A        0      0        2 
  16  chr16_14011885     AKia    C    A        0      0        2 
  16  chr16_14011885     AOna    C    A        0      0        2 
  16  chr16_14011885     ASom    C    A        0      0        2 
  16  chr16_14011885     HCab    C    A        0      0        2 
  16  chr16_14011885     HPrz    C    A        0      0        2 
  16  chr16_14011885     ZBoe    C    A        0      0        2 
  16  chr16_14011885     ZGre    C    A      0.5      1        2 
  16  chr16_14011885     ZHar    C    A        0      0        2 
  16  chr16_14011885   Sample    C    A        0      0        2 
  16  chr16_14019260     AAsi    A    G        0      0        2 
  16  chr16_14019260     AKia    A    G        0      0        2 
  16  chr16_14019260     AOna    A    G      0.5      1        2 
  16  chr16_14019260     ASom    A    G        0      0        2 
  16  chr16_14019260     HCab    A    G        0      0        2 
  16  chr16_14019260     HPrz    A    G        0      0        2 
  16  chr16_14019260     ZBoe    A    G        0      0        2 
  16  chr16_14019260     ZGre    A    G        0      0        2 
  16  chr16_14019260     ZHar    A    G        0      0        2 
  16  chr16_14019260   Sample    A    G        1      2        2 
  16  chr16_14039441     AAsi    T    C        0      0        2 
  16  chr16_14039441     AKia    T    C        0      0        2 
  16  chr16_14039441     AOna    T    C        0      0        2 
  16  chr16_14039441     ASom    T    C        0      0        2 
  16  chr16_14039441     HCab    T    C        0      0        2 
  16  chr16_14039441     HPrz    T    C        0      0        2 
  16  chr16_14039441     ZBoe    T    C      0.5      1        2 
  16  chr16_14039441     ZGre    T    C        0      0        2 
  16  chr16_14039441     ZHar    T    C        0      0        2 
  16  chr16_14039441   Sample    T    C        0      0        2 
  16  chr16_14047242     AAsi    T    C        1      2        2 
  16  chr16_14047242     AKia    T    C        0      0        2 
  16  chr16_14047242     AOna    T    C        0      0        2 
  16  chr16_14047242     ASom    T    C        1      2        2 
  16  chr16_14047242     HCab    T    C        0      0        2 
  16  chr16_14047242     HPrz    T    C        0      0        2 
  16  chr16_14047242     ZBoe    T    C        0      0        2 
  16  chr16_14047242     ZGre    T    C        0      0        2 
  16  chr16_14047242     ZHar    T    C        0      0        2 
  16  chr16_14047242   Sample    T    C        1      2        2 
  16  chr16_14048975     AAsi    G    A        0      0        2 
  16  chr16_14048975     AKia    G    A        0      0        2 
  16  chr16_14048975     AOna    G    A        0      0        2 
  16  chr16_14048975     ASom    G    A        0      0        2 
  16  chr16_14048975     HCab    G    A      0.5      1        2 
  16  chr16_14048975     HPrz    G    A        0      0        2 
  16  chr16_14048975     ZBoe    G    A        0      0        2 
  16  chr16_14048975     ZGre    G    A        0      0        2 
  16  chr16_14048975     ZHar    G    A        0      0        2 
  16  chr16_14048975   Sample    G    A        0      0        2 
  16  chr16_14056577     AAsi    C    T        0      0        2 
  16  chr16_14056577     AKia    C    T        0      0        2 
  16  chr16_14056577     AOna    C    T        0      0        2 
  16  chr16_14056577     ASom    C    T        0      0        2 
  16  chr16_14056577     HCab    C    T        0      0        2 
  16  chr16_14056577     HPrz    C    T        0      0        2 
  16  chr16_14056577     ZBoe    C    T        1      2        2 
  16  chr16_14056577     ZGre    C    T        0      0        2 
  16  chr16_14056577     ZHar    C    T        0      0        2 
  16  chr16_14056577   Sample    C    T        0      0        2 
  16  chr16_14056666     AAsi    C    G        0      0        2 
  16  chr16_14056666     AKia    C    G        0      0        2 
  16  chr16_14056666     AOna    C    G        0      0        2 
  16  chr16_14056666     ASom    C    G        0      0        2 
  16  chr16_14056666     HCab    C    G        0      0        2 
  16  chr16_14056666     HPrz    C    G        0      0        2 
  16  chr16_14056666     ZBoe    C    G        1      2        2 
  16  chr16_14056666     ZGre    C    G        0      0        2 
  16  chr16_14056666     ZHar    C    G        0      0        2 
  16  chr16_14056666   Sample    C    G        0      0        2 
  16  chr16_14067641     AAsi    C    T        0      0        2 
  16  chr16_14067641     AKia    C    T        0      0        2 
  16  chr16_14067641     AOna    C    T        0      0        2 
  16  chr16_14067641     ASom    C    T        0      0        2 
  16  chr16_14067641     HCab    C    T        1      2        2 
  16  chr16_14067641     HPrz    C    T        0      0        2 
  16  chr16_14067641     ZBoe    C    T        0      0        2 
  16  chr16_14067641     ZGre    C    T        0      0        2 
  16  chr16_14067641     ZHar    C    T        0      0        2 
  16  chr16_14067641   Sample    C    T        0      0        2 
  16  chr16_14068825     AAsi    A    G        0      0        2 
  16  chr16_14068825     AKia    A    G        0      0        2 
  16  chr16_14068825     AOna    A    G        0      0        2 
  16  chr16_14068825     ASom    A    G        0      0        2 
  16  chr16_14068825     HCab    A    G        0      0        2 
  16  chr16_14068825     HPrz    A    G        0      0        2 
  16  chr16_14068825     ZBoe    A    G        0      0        2 
  16  chr16_14068825     ZGre    A    G        0      0        2 
  16  chr16_14068825     ZHar    A    G      0.5      1        2 
  16  chr16_14068825   Sample    A    G        0      0        2 
  16  chr16_14080178     AAsi    G    A        0      0        2 
  16  chr16_14080178     AKia    G    A        0      0        2 
  16  chr16_14080178     AOna    G    A        0      0        2 
  16  chr16_14080178     ASom    G    A        0      0        2 
  16  chr16_14080178     HCab    G    A      0.5      1        2 
  16  chr16_14080178     HPrz    G    A      0.5      1        2 
  16  chr16_14080178     ZBoe    G    A        0      0        2 
  16  chr16_14080178     ZGre    G    A        0      0        2 
  16  chr16_14080178     ZHar    G    A        0      0        2 
  16  chr16_14080178   Sample    G    A        0      0        2 
  16  chr16_14083328     AAsi    A    G        0      0        2 
  16  chr16_14083328     AKia    A    G      0.5      1        2 
  16  chr16_14083328     AOna    A    G        0      0        2 
  16  chr16_14083328     ASom    A    G        0      0        2 
  16  chr16_14083328     HCab    A    G        0      0        2 
  16  chr16_14083328     HPrz    A    G        0      0        2 
  16  chr16_14083328     ZBoe    A    G        0      0        2 
  16  chr16_14083328     ZGre    A    G        0      0        2 
  16  chr16_14083328     ZHar    A    G        0      0        2 
  16  chr16_14083328   Sample    A    G        0      0        2 
  16  chr16_14093954     AAsi    G    A        0      0        2 
  16  chr16_14093954     AKia    G    A        0      0        2 
  16  chr16_14093954     AOna    G    A        0      0        2 
  16  chr16_14093954     ASom    G    A        0      0        2 
  16  chr16_14093954     HCab    G    A        0      0        2 
  16  chr16_14093954     HPrz    G    A        0      0        2 
  16  chr16_14093954     ZBoe    G    A        0      0        2 
  16  chr16_14093954     ZGre    G    A      0.5      1        2 
  16  chr16_14093954     ZHar    G    A        0      0        2 
  16  chr16_14093954   Sample    G    A        0      0        2 
  16  chr16_14094761     AAsi    G    A        0      0        2 
  16  chr16_14094761     AKia    G    A        0      0        2 
  16  chr16_14094761     AOna    G    A        0      0        2 
  16  chr16_14094761     ASom    G    A        0      0        2 
  16  chr16_14094761     HCab    G    A        0      0        2 
  16  chr16_14094761     HPrz    G    A        0      0        2 
  16  chr16_14094761     ZBoe    G    A        0      0        2 
  16  chr16_14094761     ZGre    G    A      0.5      1        2 
  16  chr16_14094761     ZHar    G    A        0      0        2 
  16  chr16_14094761   Sample    G    A        0      0        2 
  16  chr16_14096609     AAsi    A    T        0      0        2 
  16  chr16_14096609     AKia    A    T      0.5      1        2 
  16  chr16_14096609     AOna    A    T      0.5      1        2 
  16  chr16_14096609     ASom    A    T        0      0        2 
  16  chr16_14096609     HCab    A    T        0      0        2 
  16  chr16_14096609     HPrz    A    T        0      0        2 
  16  chr16_14096609     ZBoe    A    T        0      0        2 
  16  chr16_14096609     ZGre    A    T        0      0        2 
  16  chr16_14096609     ZHar    A    T        0      0        2 
  16  chr16_14096609   Sample    A    T        0      0        2 
  16  chr16_14096745     AAsi    A    G        0      0        2 
  16  chr16_14096745     AKia    A    G        0      0        2 
  16  chr16_14096745     AOna    A    G      0.5      1        2 
  16  chr16_14096745     ASom    A    G        0      0        2 
  16  chr16_14096745     HCab    A    G        0      0        2 
  16  chr16_14096745     HPrz    A    G        0      0        2 
  16  chr16_14096745     ZBoe    A    G        0      0        2 
  16  chr16_14096745     ZGre    A    G        0      0        2 
  16  chr16_14096745     ZHar    A    G        0      0        2 
  16  chr16_14096745   Sample    A    G        0      0        2 
  16  chr16_14102085     AAsi    G    A        0      0        2 
  16  chr16_14102085     AKia    G    A        0      0        2 
  16  chr16_14102085     AOna    G    A        0      0        2 
  16  chr16_14102085     ASom    G    A        0      0        2 
  16  chr16_14102085     HCab    G    A        0      0        2 
  16  chr16_14102085     HPrz    G    A        0      0        2 
  16  chr16_14102085     ZBoe    G    A      0.5      1        2 
  16  chr16_14102085     ZGre    G    A        0      0        2 
  16  chr16_14102085     ZHar    G    A        0      0        2 
  16  chr16_14102085   Sample    G    A        0      0        2 
  16  chr16_14105072     AAsi    A    C        0      0        2 
  16  chr16_14105072     AKia    A    C        0      0        2 
  16  chr16_14105072     AOna    A    C        0      0        2 
  16  chr16_14105072     ASom    A    C        0      0        2 
  16  chr16_14105072     HCab    A    C        0      0        2 
  16  chr16_14105072     HPrz    A    C        0      0        2 
  16  chr16_14105072     ZBoe    A    C        0      0        2 
  16  chr16_14105072     ZGre    A    C        0      0        2 
  16  chr16_14105072     ZHar    A    C        1      2        2 
  16  chr16_14105072   Sample    A    C        0      0        2 
  16  chr16_14115454     AAsi    C    A        0      0        2 
  16  chr16_14115454     AKia    C    A        0      0        2 
  16  chr16_14115454     AOna    C    A        0      0        2 
  16  chr16_14115454     ASom    C    A        0      0        2 
  16  chr16_14115454     HCab    C    A        0      0        2 
  16  chr16_14115454     HPrz    C    A        0      0        2 
  16  chr16_14115454     ZBoe    C    A        0      0        2 
  16  chr16_14115454     ZGre    C    A        0      0        2 
  16  chr16_14115454     ZHar    C    A        1      2        2 
  16  chr16_14115454   Sample    C    A        0      0        2 
  16  chr16_14126886     AAsi    T    G        0      0        2 
  16  chr16_14126886     AKia    T    G        1      2        2 
  16  chr16_14126886     AOna    T    G      0.5      1        2 
  16  chr16_14126886     ASom    T    G        0      0        2 
  16  chr16_14126886     HCab    T    G        1      2        2 
  16  chr16_14126886     HPrz    T    G        1      2        2 
  16  chr16_14126886     ZBoe    T    G        0      0        2 
  16  chr16_14126886     ZGre    T    G        0      0        2 
  16  chr16_14126886     ZHar    T    G        0      0        2 
  16  chr16_14126886   Sample    T    G        0      0        2 
  16  chr16_14128608     AAsi    G    A        0      0        2 
  16  chr16_14128608     AKia    G    A        0      0        2 
  16  chr16_14128608     AOna    G    A        0      0        2 
  16  chr16_14128608     ASom    G    A        0      0        2 
  16  chr16_14128608     HCab    G    A        1      2        2 
  16  chr16_14128608     HPrz    G    A        1      2        2 
  16  chr16_14128608     ZBoe    G    A        0      0        2 
  16  chr16_14128608     ZGre    G    A        0      0        2 
  16  chr16_14128608     ZHar    G    A        0      0        2 
  16  chr16_14128608   Sample    G    A        0      0        2 
  16  chr16_14129216     AAsi    G    A        0      0        2 
  16  chr16_14129216     AKia    G    A        0      0        2 
  16  chr16_14129216     AOna    G    A        0      0        2 
  16  chr16_14129216     ASom    G    A        0      0        2 
  16  chr16_14129216     HCab    G    A      0.5      1        2 
  16  chr16_14129216     HPrz    G    A        0      0        2 
  16  chr16_14129216     ZBoe    G    A        0      0        2 
  16  chr16_14129216     ZGre    G    A        0      0        2 
  16  chr16_14129216     ZHar    G    A        0      0        2 
  16  chr16_14129216   Sample    G    A        0      0        2 
  16  chr16_14144277     AAsi    C    G        0      0        2 
  16  chr16_14144277     AKia    C    G        0      0        2 
  16  chr16_14144277     AOna    C    G        0      0        2 
  16  chr16_14144277     ASom    C    G        0      0        2 
  16  chr16_14144277     HCab    C    G        1      2        2 
  16  chr16_14144277     HPrz    C    G        1      2        2 
  16  chr16_14144277     ZBoe    C    G        0      0        2 
  16  chr16_14144277     ZGre    C    G        0      0        2 
  16  chr16_14144277     ZHar    C    G        0      0        2 
  16  chr16_14144277   Sample    C    G        0      0        2 
  16  chr16_14147733     AAsi    T    G        0      0        2 
  16  chr16_14147733     AKia    T    G        0      0        2 
  16  chr16_14147733     AOna    T    G        0      0        2 
  16  chr16_14147733     ASom    T    G        0      0        2 
  16  chr16_14147733     HCab    T    G        1      2        2 
  16  chr16_14147733     HPrz    T    G        1      2        2 
  16  chr16_14147733     ZBoe    T    G        0      0        2 
  16  chr16_14147733     ZGre    T    G        0      0        2 
  16  chr16_14147733     ZHar    T    G        0      0        2 
  16  chr16_14147733   Sample    T    G        0      0        2 
  16  chr16_14148780     AAsi    T    C        0      0        2 
  16  chr16_14148780     AKia    T    C        0      0        2 
  16  chr16_14148780     AOna    T    C        0      0        2 
  16  chr16_14148780     ASom    T    C        0      0        2 
  16  chr16_14148780     HCab    T    C        0      0        2 
  16  chr16_14148780     HPrz    T    C        0      0        2 
  16  chr16_14148780     ZBoe    T    C        0      0        2 
  16  chr16_14148780     ZGre    T    C      0.5      1        2 
  16  chr16_14148780     ZHar    T    C        0      0        2 
  16  chr16_14148780   Sample    T    C        0      0        2 
  16  chr16_14149980     AAsi    T    C        0      0        2 
  16  chr16_14149980     AKia    T    C        1      2        2 
  16  chr16_14149980     AOna    T    C        1      2        2 
  16  chr16_14149980     ASom    T    C        0      0        2 
  16  chr16_14149980     HCab    T    C        0      0        2 
  16  chr16_14149980     HPrz    T    C        0      0        2 
  16  chr16_14149980     ZBoe    T    C      0.5      1        2 
  16  chr16_14149980     ZGre    T    C        1      2        2 
  16  chr16_14149980     ZHar    T    C        1      2        2 
  16  chr16_14149980   Sample    T    C        0      0        2 
  16  chr16_14153130     AAsi    A    G        0      0        2 
  16  chr16_14153130     AKia    A    G        1      2        2 
  16  chr16_14153130     AOna    A    G        1      2        2 
  16  chr16_14153130     ASom    A    G        0      0        2 
  16  chr16_14153130     HCab    A    G        1      2        2 
  16  chr16_14153130     HPrz    A    G        1      2        2 
  16  chr16_14153130     ZBoe    A    G      0.5      1        2 
  16  chr16_14153130     ZGre    A    G        0      0        2 
  16  chr16_14153130     ZHar    A    G        0      0        2 
  16  chr16_14153130   Sample    A    G        0      0        2 
  16  chr16_14156059     AAsi    A    G        1      2        2 
  16  chr16_14156059     AKia    A    G        0      0        2 
  16  chr16_14156059     AOna    A    G        0      0        2 
  16  chr16_14156059     ASom    A    G        0      0        2 
  16  chr16_14156059     HCab    A    G        0      0        2 
  16  chr16_14156059     HPrz    A    G        0      0        2 
  16  chr16_14156059     ZBoe    A    G        0      0        2 
  16  chr16_14156059     ZGre    A    G        0      0        2 
  16  chr16_14156059     ZHar    A    G        0      0        2 
  16  chr16_14156059   Sample    A    G        1      2        2 
  16  chr16_14172673     AAsi    G    A        1      2        2 
  16  chr16_14172673     AKia    G    A        0      0        2 
  16  chr16_14172673     AOna    G    A        0      0        2 
  16  chr16_14172673     ASom    G    A      0.5      1        2 
  16  chr16_14172673     HCab    G    A        0      0        2 
  16  chr16_14172673     HPrz    G    A        0      0        2 
  16  chr16_14172673     ZBoe    G    A        0      0        2 
  16  chr16_14172673     ZGre    G    A        0      0        2 
  16  chr16_14172673     ZHar    G    A        0      0        2 
  16  chr16_14172673   Sample    G    A        0      0        2 
  16  chr16_14175951     AAsi    A    G        0      0        2 
  16  chr16_14175951     AKia    A    G        0      0        2 
  16  chr16_14175951     AOna    A    G        1      2        2 
  16  chr16_14175951     ASom    A    G        0      0        2 
  16  chr16_14175951     HCab    A    G        0      0        2 
  16  chr16_14175951     HPrz    A    G        0      0        2 
  16  chr16_14175951     ZBoe    A    G        0      0        2 
  16  chr16_14175951     ZGre    A    G        0      0        2 
  16  chr16_14175951     ZHar    A    G        0      0        2 
  16  chr16_14175951   Sample    A    G        0      0        2 
  16  chr16_14178335     AAsi    G    A        0      0        2 
  16  chr16_14178335     AKia    G    A        0      0        2 
  16  chr16_14178335     AOna    G    A        0      0        2 
  16  chr16_14178335     ASom    G    A        0      0        2 
  16  chr16_14178335     HCab    G    A        0      0        2 
  16  chr16_14178335     HPrz    G    A        0      0        2 
  16  chr16_14178335     ZBoe    G    A      0.5      1        2 
  16  chr16_14178335     ZGre    G    A        0      0        2 
  16  chr16_14178335     ZHar    G    A        0      0        2 
  16  chr16_14178335   Sample    G    A        0      0        2 
  16  chr16_14185649     AAsi    G    A        0      0        2 
  16  chr16_14185649     AKia    G    A        0      0        2 
  16  chr16_14185649     AOna    G    A        0      0        2 
  16  chr16_14185649     ASom    G    A        0      0        2 
  16  chr16_14185649     HCab    G    A      0.5      1        2 
  16  chr16_14185649     HPrz    G    A        0      0        2 
  16  chr16_14185649     ZBoe    G    A        0      0        2 
  16  chr16_14185649     ZGre    G    A        0      0        2 
  16  chr16_14185649     ZHar    G    A        0      0        2 
  16  chr16_14185649   Sample    G    A        0      0        2 
  16  chr16_14186561     AAsi    T    C        0      0        2 
  16  chr16_14186561     AKia    T    C        0      0        2 
  16  chr16_14186561     AOna    T    C      0.5      1        2 
  16  chr16_14186561     ASom    T    C        0      0        2 
  16  chr16_14186561     HCab    T    C        0      0        2 
  16  chr16_14186561     HPrz    T    C        0      0        2 
  16  chr16_14186561     ZBoe    T    C        0      0        2 
  16  chr16_14186561     ZGre    T    C        0      0        2 
  16  chr16_14186561     ZHar    T    C        0      0        2 
  16  chr16_14186561   Sample    T    C        0      0        2 
  16  chr16_14188260     AAsi    T    G        0      0        2 
  16  chr16_14188260     AKia    T    G        0      0        2 
  16  chr16_14188260     AOna    T    G      0.5      1        2 
  16  chr16_14188260     ASom    T    G        0      0        2 
  16  chr16_14188260     HCab    T    G        0      0        2 
  16  chr16_14188260     HPrz    T    G        0      0        2 
  16  chr16_14188260     ZBoe    T    G        0      0        2 
  16  chr16_14188260     ZGre    T    G        0      0        2 
  16  chr16_14188260     ZHar    T    G        0      0        2 
  16  chr16_14188260   Sample    T    G        0      0        2 
  16  chr16_14189048     AAsi    G    T        0      0        2 
  16  chr16_14189048     AKia    G    T        0      0        2 
  16  chr16_14189048     AOna    G    T        0      0        2 
  16  chr16_14189048     ASom    G    T        0      0        2 
  16  chr16_14189048     HCab    G    T        0      0        2 
  16  chr16_14189048     HPrz    G    T        0      0        2 
  16  chr16_14189048     ZBoe    G    T      0.5      1        2 
  16  chr16_14189048     ZGre    G    T        0      0        2 
  16  chr16_14189048     ZHar    G    T        0      0        2 
  16  chr16_14189048   Sample    G    T        0      0        2 
  16  chr16_14190549     AAsi    C    A        0      0        2 
  16  chr16_14190549     AKia    C    A        0      0        2 
  16  chr16_14190549     AOna    C    A        0      0        2 
  16  chr16_14190549     ASom    C    A        0      0        2 
  16  chr16_14190549     HCab    C    A        1      2        2 
  16  chr16_14190549     HPrz    C    A        1      2        2 
  16  chr16_14190549     ZBoe    C    A        0      0        2 
  16  chr16_14190549     ZGre    C    A        0      0        2 
  16  chr16_14190549     ZHar    C    A        0      0        2 
  16  chr16_14190549   Sample    C    A        0      0        2 
  16  chr16_14200144     AAsi    T    C        0      0        2 
  16  chr16_14200144     AKia    T    C        0      0        2 
  16  chr16_14200144     AOna    T    C        0      0        2 
  16  chr16_14200144     ASom    T    C        0      0        2 
  16  chr16_14200144     HCab    T    C      0.5      1        2 
  16  chr16_14200144     HPrz    T    C        0      0        2 
  16  chr16_14200144     ZBoe    T    C        0      0        2 
  16  chr16_14200144     ZGre    T    C        0      0        2 
  16  chr16_14200144     ZHar    T    C        0      0        2 
  16  chr16_14200144   Sample    T    C        0      0        2 
  16  chr16_14205169     AAsi    G    A      0.5      1        2 
  16  chr16_14205169     AKia    G    A        0      0        2 
  16  chr16_14205169     AOna    G    A        0      0        2 
  16  chr16_14205169     ASom    G    A      0.5      1        2 
  16  chr16_14205169     HCab    G    A        0      0        2 
  16  chr16_14205169     HPrz    G    A        0      0        2 
  16  chr16_14205169     ZBoe    G    A        0      0        2 
  16  chr16_14205169     ZGre    G    A        0      0        2 
  16  chr16_14205169     ZHar    G    A        0      0        2 
  16  chr16_14205169   Sample    G    A        1      2        2 
  16  chr16_14207285     AAsi    A    T        0      0        2 
  16  chr16_14207285     AKia    A    T        0      0        2 
  16  chr16_14207285     AOna    A    T        0      0        2 
  16  chr16_14207285     ASom    A    T        0      0        2 
  16  chr16_14207285     HCab    A    T        1      2        2 
  16  chr16_14207285     HPrz    A    T        1      2        2 
  16  chr16_14207285     ZBoe    A    T        0      0        2 
  16  chr16_14207285     ZGre    A    T        0      0        2 
  16  chr16_14207285     ZHar    A    T        0      0        2 
  16  chr16_14207285   Sample    A    T        0      0        2 
  16  chr16_14209446     AAsi    T    A        0      0        2 
  16  chr16_14209446     AKia    T    A        0      0        2 
  16  chr16_14209446     AOna    T    A        0      0        2 
  16  chr16_14209446     ASom    T    A        0      0        2 
  16  chr16_14209446     HCab    T    A      0.5      1        2 
  16  chr16_14209446     HPrz    T    A        0      0        2 
  16  chr16_14209446     ZBoe    T    A        0      0        2 
  16  chr16_14209446     ZGre    T    A        0      0        2 
  16  chr16_14209446     ZHar    T    A        0      0        2 
  16  chr16_14209446   Sample    T    A        0      0        2 
  16  chr16_14210110     AAsi    A    C        0      0        2 
  16  chr16_14210110     AKia    A    C        0      0        2 
  16  chr16_14210110     AOna    A    C        0      0        2 
  16  chr16_14210110     ASom    A    C        0      0        2 
  16  chr16_14210110     HCab    A    C        0      0        2 
  16  chr16_14210110     HPrz    A    C        0      0        2 
  16  chr16_14210110     ZBoe    A    C        0      0        2 
  16  chr16_14210110     ZGre    A    C        1      2        2 
  16  chr16_14210110     ZHar    A    C        0      0        2 
  16  chr16_14210110   Sample    A    C        0      0        2 
  16  chr16_14217497     AAsi    C    G        0      0        2 
  16  chr16_14217497     AKia    C    G        0      0        2 
  16  chr16_14217497     AOna    C    G        0      0        2 
  16  chr16_14217497     ASom    C    G        0      0        2 
  16  chr16_14217497     HCab    C    G        1      2        2 
  16  chr16_14217497     HPrz    C    G        1      2        2 
  16  chr16_14217497     ZBoe    C    G        0      0        2 
  16  chr16_14217497     ZGre    C    G        0      0        2 
  16  chr16_14217497     ZHar    C    G        0      0        2 
  16  chr16_14217497   Sample    C    G        0      0        2 
  16  chr16_14219046     AAsi    A    G        0      0        2 
  16  chr16_14219046     AKia    A    G        0      0        2 
  16  chr16_14219046     AOna    A    G        0      0        2 
  16  chr16_14219046     ASom    A    G        0      0        2 
  16  chr16_14219046     HCab    A    G        0      0        2 
  16  chr16_14219046     HPrz    A    G        0      0        2 
  16  chr16_14219046     ZBoe    A    G        0      0        2 
  16  chr16_14219046     ZGre    A    G        0      0        2 
  16  chr16_14219046     ZHar    A    G        1      2        2 
  16  chr16_14219046   Sample    A    G        0      0        2 
  16  chr16_14229211     AAsi    T    A        0      0        2 
  16  chr16_14229211     AKia    T    A        0      0        2 
  16  chr16_14229211     AOna    T    A        0      0        2 
  16  chr16_14229211     ASom    T    A        0      0        2 
  16  chr16_14229211     HCab    T    A        0      0        2 
  16  chr16_14229211     HPrz    T    A        0      0        2 
  16  chr16_14229211     ZBoe    T    A      0.5      1        2 
  16  chr16_14229211     ZGre    T    A        0      0        2 
  16  chr16_14229211     ZHar    T    A        0      0        2 
  16  chr16_14229211   Sample    T    A        0      0        2 
  16  chr16_14229611     AAsi    G    A        0      0        2 
  16  chr16_14229611     AKia    G    A        1      2        2 
  16  chr16_14229611     AOna    G    A      0.5      1        2 
  16  chr16_14229611     ASom    G    A        0      0        2 
  16  chr16_14229611     HCab    G    A        0      0        2 
  16  chr16_14229611     HPrz    G    A        0      0        2 
  16  chr16_14229611     ZBoe    G    A        0      0        2 
  16  chr16_14229611     ZGre    G    A        0      0        2 
  16  chr16_14229611     ZHar    G    A        0      0        2 
  16  chr16_14229611   Sample    G    A        0      0        2 
  16  chr16_14231056     AAsi    A    G        0      0        2 
  16  chr16_14231056     AKia    A    G        0      0        2 
  16  chr16_14231056     AOna    A    G        0      0        2 
  16  chr16_14231056     ASom    A    G        0      0        2 
  16  chr16_14231056     HCab    A    G        1      2        2 
  16  chr16_14231056     HPrz    A    G        1      2        2 
  16  chr16_14231056     ZBoe    A    G        0      0        2 
  16  chr16_14231056     ZGre    A    G        0      0        2 
  16  chr16_14231056     ZHar    A    G        0      0        2 
  16  chr16_14231056   Sample    A    G        0      0        2 
  16  chr16_14231212     AAsi    G    A        0      0        2 
  16  chr16_14231212     AKia    G    A        0      0        2 
  16  chr16_14231212     AOna    G    A        0      0        2 
  16  chr16_14231212     ASom    G    A        0      0        2 
  16  chr16_14231212     HCab    G    A        0      0        2 
  16  chr16_14231212     HPrz    G    A        0      0        2 
  16  chr16_14231212     ZBoe    G    A      0.5      1        2 
  16  chr16_14231212     ZGre    G    A        0      0        2 
  16  chr16_14231212     ZHar    G    A        0      0        2 
  16  chr16_14231212   Sample    G    A        0      0        2 
  16  chr16_14231344     AAsi    C    T        0      0        2 
  16  chr16_14231344     AKia    C    T        0      0        2 
  16  chr16_14231344     AOna    C    T        0      0        2 
  16  chr16_14231344     ASom    C    T        0      0        2 
  16  chr16_14231344     HCab    C    T        0      0        2 
  16  chr16_14231344     HPrz    C    T      0.5      1        2 
  16  chr16_14231344     ZBoe    C    T        0      0        2 
  16  chr16_14231344     ZGre    C    T        0      0        2 
  16  chr16_14231344     ZHar    C    T        0      0        2 
  16  chr16_14231344   Sample    C    T        0      0        2 
  16  chr16_14234103     AAsi    G    C        0      0        2 
  16  chr16_14234103     AKia    G    C        0      0        2 
  16  chr16_14234103     AOna    G    C        0      0        2 
  16  chr16_14234103     ASom    G    C        0      0        2 
  16  chr16_14234103     HCab    G    C      0.5      1        2 
  16  chr16_14234103     HPrz    G    C        0      0        2 
  16  chr16_14234103     ZBoe    G    C        0      0        2 
  16  chr16_14234103     ZGre    G    C        0      0        2 
  16  chr16_14234103     ZHar    G    C        0      0        2 
  16  chr16_14234103   Sample    G    C        0      0        2 
  16  chr16_14240748     AAsi    G    A        0      0        2 
  16  chr16_14240748     AKia    G    A        0      0        2 
  16  chr16_14240748     AOna    G    A        0      0        2 
  16  chr16_14240748     ASom    G    A        0      0        2 
  16  chr16_14240748     HCab    G    A        1      2        2 
  16  chr16_14240748     HPrz    G    A        1      2        2 
  16  chr16_14240748     ZBoe    G    A        0      0        2 
  16  chr16_14240748     ZGre    G    A        0      0        2 
  16  chr16_14240748     ZHar    G    A        0      0        2 
  16  chr16_14240748   Sample    G    A        0      0        2 
  16  chr16_14243449     AAsi    A    T        0      0        2 
  16  chr16_14243449     AKia    A    T        0      0        2 
  16  chr16_14243449     AOna    A    T        0      0        2 
  16  chr16_14243449     ASom    A    T        0      0        2 
  16  chr16_14243449     HCab    A    T      0.5      1        2 
  16  chr16_14243449     HPrz    A    T      0.5      1        2 
  16  chr16_14243449     ZBoe    A    T        0      0        2 
  16  chr16_14243449     ZGre    A    T        0      0        2 
  16  chr16_14243449     ZHar    A    T        0      0        2 
  16  chr16_14243449   Sample    A    T        0      0        2 
  16  chr16_14243548     AAsi    A    G        0      0        2 
  16  chr16_14243548     AKia    A    G        1      2        2 
  16  chr16_14243548     AOna    A    G      0.5      1        2 
  16  chr16_14243548     ASom    A    G        0      0        2 
  16  chr16_14243548     HCab    A    G        0      0        2 
  16  chr16_14243548     HPrz    A    G        0      0        2 
  16  chr16_14243548     ZBoe    A    G        0      0        2 
  16  chr16_14243548     ZGre    A    G        0      0        2 
  16  chr16_14243548     ZHar    A    G        0      0        2 
  16  chr16_14243548   Sample    A    G        0      0        2 
  16  chr16_14244936     AAsi    G    A        0      0        2 
  16  chr16_14244936     AKia    G    A        0      0        2 
  16  chr16_14244936     AOna    G    A        0      0        2 
  16  chr16_14244936     ASom    G    A        0      0        2 
  16  chr16_14244936     HCab    G    A        1      2        2 
  16  chr16_14244936     HPrz    G    A        1      2        2 
  16  chr16_14244936     ZBoe    G    A        0      0        2 
  16  chr16_14244936     ZGre    G    A        0      0        2 
  16  chr16_14244936     ZHar    G    A        0      0        2 
  16  chr16_14244936   Sample    G    A        0      0        2 
  16  chr16_14246142     AAsi    G    A        1      2        2 
  16  chr16_14246142     AKia    G    A        0      0        2 
  16  chr16_14246142     AOna    G    A      0.5      1        2 
  16  chr16_14246142     ASom    G    A        1      2        2 
  16  chr16_14246142     HCab    G    A        0      0        2 
  16  chr16_14246142     HPrz    G    A        0      0        2 
  16  chr16_14246142     ZBoe    G    A        0      0        2 
  16  chr16_14246142     ZGre    G    A        0      0        2 
  16  chr16_14246142     ZHar    G    A        0      0        2 
  16  chr16_14246142   Sample    G    A        1      2        2 
  16  chr16_14246598     AAsi    A    C        0      0        2 
  16  chr16_14246598     AKia    A    C        0      0        2 
  16  chr16_14246598     AOna    A    C        0      0        2 
  16  chr16_14246598     ASom    A    C        0      0        2 
  16  chr16_14246598     HCab    A    C        1      2        2 
  16  chr16_14246598     HPrz    A    C        1      2        2 
  16  chr16_14246598     ZBoe    A    C        0      0        2 
  16  chr16_14246598     ZGre    A    C        0      0        2 
  16  chr16_14246598     ZHar    A    C        0      0        2 
  16  chr16_14246598   Sample    A    C        0      0        2 
  16  chr16_14246936     AAsi    G    A        0      0        2 
  16  chr16_14246936     AKia    G    A        0      0        2 
  16  chr16_14246936     AOna    G    A        0      0        2 
  16  chr16_14246936     ASom    G    A        0      0        2 
  16  chr16_14246936     HCab    G    A        0      0        2 
  16  chr16_14246936     HPrz    G    A        0      0        2 
  16  chr16_14246936     ZBoe    G    A      0.5      1        2 
  16  chr16_14246936     ZGre    G    A        0      0        2 
  16  chr16_14246936     ZHar    G    A        0      0        2 
  16  chr16_14246936   Sample    G    A        0      0        2 
  16  chr16_14251412     AAsi    T    C        0      0        2 
  16  chr16_14251412     AKia    T    C        0      0        2 
  16  chr16_14251412     AOna    T    C        0      0        2 
  16  chr16_14251412     ASom    T    C        0      0        2 
  16  chr16_14251412     HCab    T    C        0      0        2 
  16  chr16_14251412     HPrz    T    C        0      0        2 
  16  chr16_14251412     ZBoe    T    C        0      0        2 
  16  chr16_14251412     ZGre    T    C        0      0        2 
  16  chr16_14251412     ZHar    T    C        1      2        2 
  16  chr16_14251412   Sample    T    C        0      0        2 
  16  chr16_14254824     AAsi    G    C        0      0        2 
  16  chr16_14254824     AKia    G    C        0      0        2 
  16  chr16_14254824     AOna    G    C        0      0        2 
  16  chr16_14254824     ASom    G    C        0      0        2 
  16  chr16_14254824     HCab    G    C        0      0        2 
  16  chr16_14254824     HPrz    G    C        0      0        2 
  16  chr16_14254824     ZBoe    G    C        0      0        2 
  16  chr16_14254824     ZGre    G    C        0      0        2 
  16  chr16_14254824     ZHar    G    C      0.5      1        2 
  16  chr16_14254824   Sample    G    C        0      0        2 
  16  chr16_14263801     AAsi    C    T        0      0        2 
  16  chr16_14263801     AKia    C    T        1      2        2 
  16  chr16_14263801     AOna    C    T        1      2        2 
  16  chr16_14263801     ASom    C    T        0      0        2 
  16  chr16_14263801     HCab    C    T        0      0        2 
  16  chr16_14263801     HPrz    C    T      0.5      1        2 
  16  chr16_14263801     ZBoe    C    T        0      0        2 
  16  chr16_14263801     ZGre    C    T        0      0        2 
  16  chr16_14263801     ZHar    C    T        0      0        2 
  16  chr16_14263801   Sample    C    T        0      0        2 
  16  chr16_14267368     AAsi    A    C        0      0        2 
  16  chr16_14267368     AKia    A    C        0      0        2 
  16  chr16_14267368     AOna    A    C        1      2        2 
  16  chr16_14267368     ASom    A    C        0      0        2 
  16  chr16_14267368     HCab    A    C        0      0        2 
  16  chr16_14267368     HPrz    A    C        0      0        2 
  16  chr16_14267368     ZBoe    A    C        0      0        2 
  16  chr16_14267368     ZGre    A    C        0      0        2 
  16  chr16_14267368     ZHar    A    C        0      0        2 
  16  chr16_14267368   Sample    A    C        0      0        2 
  16  chr16_14268521     AAsi    G    A        0      0        2 
  16  chr16_14268521     AKia    G    A        1      2        2 
  16  chr16_14268521     AOna    G    A        0      0        2 
  16  chr16_14268521     ASom    G    A        0      0        2 
  16  chr16_14268521     HCab    G    A        0      0        2 
  16  chr16_14268521     HPrz    G    A        0      0        2 
  16  chr16_14268521     ZBoe    G    A        0      0        2 
  16  chr16_14268521     ZGre    G    A        0      0        2 
  16  chr16_14268521     ZHar    G    A        0      0        2 
  16  chr16_14268521   Sample    G    A        0      0        2 
  16  chr16_14268826     AAsi    A    G        0      0        2 
  16  chr16_14268826     AKia    A    G        0      0        2 
  16  chr16_14268826     AOna    A    G        0      0        2 
  16  chr16_14268826     ASom    A    G        0      0        2 
  16  chr16_14268826     HCab    A    G      0.5      1        2 
  16  chr16_14268826     HPrz    A    G        0      0        2 
  16  chr16_14268826     ZBoe    A    G        0      0        2 
  16  chr16_14268826     ZGre    A    G        0      0        2 
  16  chr16_14268826     ZHar    A    G        0      0        2 
  16  chr16_14268826   Sample    A    G        0      0        2 
  16  chr16_14270962     AAsi    G    C        0      0        2 
  16  chr16_14270962     AKia    G    C        0      0        2 
  16  chr16_14270962     AOna    G    C        0      0        2 
  16  chr16_14270962     ASom    G    C        0      0        2 
  16  chr16_14270962     HCab    G    C        0      0        2 
  16  chr16_14270962     HPrz    G    C        0      0        2 
  16  chr16_14270962     ZBoe    G    C        0      0        2 
  16  chr16_14270962     ZGre    G    C        1      2        2 
  16  chr16_14270962     ZHar    G    C        0      0        2 
  16  chr16_14270962   Sample    G    C        0      0        2 
  16  chr16_14274293     AAsi    A    G        0      0        2 
  16  chr16_14274293     AKia    A    G        0      0        2 
  16  chr16_14274293     AOna    A    G        0      0        2 
  16  chr16_14274293     ASom    A    G      0.5      1        2 
  16  chr16_14274293     HCab    A    G        0      0        2 
  16  chr16_14274293     HPrz    A    G        0      0        2 
  16  chr16_14274293     ZBoe    A    G        0      0        2 
  16  chr16_14274293     ZGre    A    G        0      0        2 
  16  chr16_14274293     ZHar    A    G        0      0        2 
  16  chr16_14274293   Sample    A    G        0      0        2 
  16  chr16_14281778     AAsi    G    A        0      0        2 
  16  chr16_14281778     AKia    G    A        0      0        2 
  16  chr16_14281778     AOna    G    A        0      0        2 
  16  chr16_14281778     ASom    G    A        0      0        2 
  16  chr16_14281778     HCab    G    A        1      2        2 
  16  chr16_14281778     HPrz    G    A        1      2        2 
  16  chr16_14281778     ZBoe    G    A        0      0        2 
  16  chr16_14281778     ZGre    G    A        0      0        2 
  16  chr16_14281778     ZHar    G    A        0      0        2 
  16  chr16_14281778   Sample    G    A        0      0        2 
  16  chr16_14283141     AAsi    C    G        0      0        2 
  16  chr16_14283141     AKia    C    G        0      0        2 
  16  chr16_14283141     AOna    C    G        0      0        2 
  16  chr16_14283141     ASom    C    G      0.5      1        2 
  16  chr16_14283141     HCab    C    G        0      0        2 
  16  chr16_14283141     HPrz    C    G        0      0        2 
  16  chr16_14283141     ZBoe    C    G        0      0        2 
  16  chr16_14283141     ZGre    C    G        0      0        2 
  16  chr16_14283141     ZHar    C    G        0      0        2 
  16  chr16_14283141   Sample    C    G        0      0        2 
  16  chr16_14284469     AAsi    C    T        0      0        2 
  16  chr16_14284469     AKia    C    T        0      0        2 
  16  chr16_14284469     AOna    C    T      0.5      1        2 
  16  chr16_14284469     ASom    C    T        0      0        2 
  16  chr16_14284469     HCab    C    T        0      0        2 
  16  chr16_14284469     HPrz    C    T        0      0        2 
  16  chr16_14284469     ZBoe    C    T        0      0        2 
  16  chr16_14284469     ZGre    C    T        0      0        2 
  16  chr16_14284469     ZHar    C    T        0      0        2 
  16  chr16_14284469   Sample    C    T        0      0        2 
  16  chr16_14289445     AAsi    T    C        0      0        2 
  16  chr16_14289445     AKia    T    C        0      0        2 
  16  chr16_14289445     AOna    T    C        0      0        2 
  16  chr16_14289445     ASom    T    C        0      0        2 
  16  chr16_14289445     HCab    T    C        0      0        2 
  16  chr16_14289445     HPrz    T    C        0      0        2 
  16  chr16_14289445     ZBoe    T    C      0.5      1        2 
  16  chr16_14289445     ZGre    T    C        0      0        2 
  16  chr16_14289445     ZHar    T    C        0      0        2 
  16  chr16_14289445   Sample    T    C        0      0        2 
  16  chr16_14296924     AAsi    T    A        0      0        2 
  16  chr16_14296924     AKia    T    A        0      0        2 
  16  chr16_14296924     AOna    T    A        0      0        2 
  16  chr16_14296924     ASom    T    A        0      0        2 
  16  chr16_14296924     HCab    T    A        0      0        2 
  16  chr16_14296924     HPrz    T    A        0      0        2 
  16  chr16_14296924     ZBoe    T    A        0      0        2 
  16  chr16_14296924     ZGre    T    A        0      0        2 
  16  chr16_14296924     ZHar    T    A      0.5      1        2 
  16  chr16_14296924   Sample    T    A        0      0        2 
  16  chr16_14298930     AAsi    A    C        0      0        2 
  16  chr16_14298930     AKia    A    C        0      0        2 
  16  chr16_14298930     AOna    A    C      0.5      1        2 
  16  chr16_14298930     ASom    A    C        0      0        2 
  16  chr16_14298930     HCab    A    C        0      0        2 
  16  chr16_14298930     HPrz    A    C        0      0        2 
  16  chr16_14298930     ZBoe    A    C        0      0        2 
  16  chr16_14298930     ZGre    A    C        0      0        2 
  16  chr16_14298930     ZHar    A    C        0      0        2 
  16  chr16_14298930   Sample    A    C        0      0        2 
  16  chr16_14300679     AAsi    A    C        1      2        2 
  16  chr16_14300679     AKia    A    C        0      0        2 
  16  chr16_14300679     AOna    A    C        0      0        2 
  16  chr16_14300679     ASom    A    C        1      2        2 
  16  chr16_14300679     HCab    A    C        0      0        2 
  16  chr16_14300679     HPrz    A    C        0      0        2 
  16  chr16_14300679     ZBoe    A    C        0      0        2 
  16  chr16_14300679     ZGre    A    C        0      0        2 
  16  chr16_14300679     ZHar    A    C        0      0        2 
  16  chr16_14300679   Sample    A    C        1      2        2 
  16  chr16_14313132     AAsi    T    A        0      0        2 
  16  chr16_14313132     AKia    T    A        0      0        2 
  16  chr16_14313132     AOna    T    A        0      0        2 
  16  chr16_14313132     ASom    T    A        0      0        2 
  16  chr16_14313132     HCab    T    A      0.5      1        2 
  16  chr16_14313132     HPrz    T    A        0      0        2 
  16  chr16_14313132     ZBoe    T    A        0      0        2 
  16  chr16_14313132     ZGre    T    A        0      0        2 
  16  chr16_14313132     ZHar    T    A        0      0        2 
  16  chr16_14313132   Sample    T    A        0      0        2 
  16  chr16_14314313     AAsi    A    C        0      0        2 
  16  chr16_14314313     AKia    A    C        0      0        2 
  16  chr16_14314313     AOna    A    C        0      0        2 
  16  chr16_14314313     ASom    A    C        0      0        2 
  16  chr16_14314313     HCab    A    C        0      0        2 
  16  chr16_14314313     HPrz    A    C        0      0        2 
  16  chr16_14314313     ZBoe    A    C        0      0        2 
  16  chr16_14314313     ZGre    A    C        0      0        2 
  16  chr16_14314313     ZHar    A    C        1      2        2 
  16  chr16_14314313   Sample    A    C        0      0        2 
  16  chr16_14331889     AAsi    G    A        0      0        2 
  16  chr16_14331889     AKia    G    A        0      0        2 
  16  chr16_14331889     AOna    G    A        0      0        2 
  16  chr16_14331889     ASom    G    A        0      0        2 
  16  chr16_14331889     HCab    G    A        1      2        2 
  16  chr16_14331889     HPrz    G    A        1      2        2 
  16  chr16_14331889     ZBoe    G    A        0      0        2 
  16  chr16_14331889     ZGre    G    A        0      0        2 
  16  chr16_14331889     ZHar    G    A        0      0        2 
  16  chr16_14331889   Sample    G    A        0      0        2 
  16  chr16_14337978     AAsi    G    A        0      0        2 
  16  chr16_14337978     AKia    G    A        0      0        2 
  16  chr16_14337978     AOna    G    A        0      0        2 
  16  chr16_14337978     ASom    G    A        0      0        2 
  16  chr16_14337978     HCab    G    A        1      2        2 
  16  chr16_14337978     HPrz    G    A        1      2        2 
  16  chr16_14337978     ZBoe    G    A        0      0        2 
  16  chr16_14337978     ZGre    G    A        0      0        2 
  16  chr16_14337978     ZHar    G    A        0      0        2 
  16  chr16_14337978   Sample    G    A        0      0        2 
  16  chr16_14339356     AAsi    T    C        0      0        2 
  16  chr16_14339356     AKia    T    C        0      0        2 
  16  chr16_14339356     AOna    T    C        0      0        2 
  16  chr16_14339356     ASom    T    C        0      0        2 
  16  chr16_14339356     HCab    T    C        1      2        2 
  16  chr16_14339356     HPrz    T    C        1      2        2 
  16  chr16_14339356     ZBoe    T    C        0      0        2 
  16  chr16_14339356     ZGre    T    C        0      0        2 
  16  chr16_14339356     ZHar    T    C        0      0        2 
  16  chr16_14339356   Sample    T    C        0      0        2 
  16  chr16_14341794     AAsi    C    T        0      0        2 
  16  chr16_14341794     AKia    C    T        0      0        2 
  16  chr16_14341794     AOna    C    T        0      0        2 
  16  chr16_14341794     ASom    C    T        0      0        2 
  16  chr16_14341794     HCab    C    T        1      2        2 
  16  chr16_14341794     HPrz    C    T        1      2        2 
  16  chr16_14341794     ZBoe    C    T        0      0        2 
  16  chr16_14341794     ZGre    C    T        0      0        2 
  16  chr16_14341794     ZHar    C    T        0      0        2 
  16  chr16_14341794   Sample    C    T        0      0        2 
  16  chr16_14344413     AAsi    G    C        1      2        2 
  16  chr16_14344413     AKia    G    C        0      0        2 
  16  chr16_14344413     AOna    G    C        0      0        2 
  16  chr16_14344413     ASom    G    C        1      2        2 
  16  chr16_14344413     HCab    G    C        0      0        2 
  16  chr16_14344413     HPrz    G    C        0      0        2 
  16  chr16_14344413     ZBoe    G    C        0      0        2 
  16  chr16_14344413     ZGre    G    C        0      0        2 
  16  chr16_14344413     ZHar    G    C        0      0        2 
  16  chr16_14344413   Sample    G    C        1      2        2 
  16  chr16_14345968     AAsi    C    T        0      0        2 
  16  chr16_14345968     AKia    C    T        0      0        2 
  16  chr16_14345968     AOna    C    T        0      0        2 
  16  chr16_14345968     ASom    C    T        0      0        2 
  16  chr16_14345968     HCab    C    T        1      2        2 
  16  chr16_14345968     HPrz    C    T        1      2        2 
  16  chr16_14345968     ZBoe    C    T        0      0        2 
  16  chr16_14345968     ZGre    C    T        0      0        2 
  16  chr16_14345968     ZHar    C    T        0      0        2 
  16  chr16_14345968   Sample    C    T        0      0        2 
  16  chr16_14347917     AAsi    C    T        0      0        2 
  16  chr16_14347917     AKia    C    T        0      0        2 
  16  chr16_14347917     AOna    C    T        0      0        2 
  16  chr16_14347917     ASom    C    T        0      0        2 
  16  chr16_14347917     HCab    C    T        0      0        2 
  16  chr16_14347917     HPrz    C    T        1      2        2 
  16  chr16_14347917     ZBoe    C    T        0      0        2 
  16  chr16_14347917     ZGre    C    T        0      0        2 
  16  chr16_14347917     ZHar    C    T        0      0        2 
  16  chr16_14347917   Sample    C    T        0      0        2 
  16  chr16_14348203     AAsi    T    C        0      0        2 
  16  chr16_14348203     AKia    T    C        0      0        2 
  16  chr16_14348203     AOna    T    C      0.5      1        2 
  16  chr16_14348203     ASom    T    C        0      0        2 
  16  chr16_14348203     HCab    T    C        0      0        2 
  16  chr16_14348203     HPrz    T    C        0      0        2 
  16  chr16_14348203     ZBoe    T    C        0      0        2 
  16  chr16_14348203     ZGre    T    C        0      0        2 
  16  chr16_14348203     ZHar    T    C        0      0        2 
  16  chr16_14348203   Sample    T    C        0      0        2 
  16  chr16_14350364     AAsi    G    A        0      0        2 
  16  chr16_14350364     AKia    G    A        0      0        2 
  16  chr16_14350364     AOna    G    A        0      0        2 
  16  chr16_14350364     ASom    G    A        0      0        2 
  16  chr16_14350364     HCab    G    A        0      0        2 
  16  chr16_14350364     HPrz    G    A        0      0        2 
  16  chr16_14350364     ZBoe    G    A      0.5      1        2 
  16  chr16_14350364     ZGre    G    A        0      0        2 
  16  chr16_14350364     ZHar    G    A        0      0        2 
  16  chr16_14350364   Sample    G    A        0      0        2 
  16  chr16_14363600     AAsi    T    C        0      0        2 
  16  chr16_14363600     AKia    T    C        0      0        2 
  16  chr16_14363600     AOna    T    C        0      0        2 
  16  chr16_14363600     ASom    T    C        0      0        2 
  16  chr16_14363600     HCab    T    C        0      0        2 
  16  chr16_14363600     HPrz    T    C        0      0        2 
  16  chr16_14363600     ZBoe    T    C        0      0        2 
  16  chr16_14363600     ZGre    T    C        0      0        2 
  16  chr16_14363600     ZHar    T    C        1      2        2 
  16  chr16_14363600   Sample    T    C        0      0        2 
  16  chr16_14371738     AAsi    G    C        0      0        2 
  16  chr16_14371738     AKia    G    C        0      0        2 
  16  chr16_14371738     AOna    G    C        0      0        2 
  16  chr16_14371738     ASom    G    C        0      0        2 
  16  chr16_14371738     HCab    G    C        0      0        2 
  16  chr16_14371738     HPrz    G    C      0.5      1        2 
  16  chr16_14371738     ZBoe    G    C        0      0        2 
  16  chr16_14371738     ZGre    G    C        0      0        2 
  16  chr16_14371738     ZHar    G    C        0      0        2 
  16  chr16_14371738   Sample    G    C        0      0        2 
  16  chr16_14379423     AAsi    T    C        0      0        2 
  16  chr16_14379423     AKia    T    C        0      0        2 
  16  chr16_14379423     AOna    T    C        0      0        2 
  16  chr16_14379423     ASom    T    C      0.5      1        2 
  16  chr16_14379423     HCab    T    C        0      0        2 
  16  chr16_14379423     HPrz    T    C        0      0        2 
  16  chr16_14379423     ZBoe    T    C        0      0        2 
  16  chr16_14379423     ZGre    T    C        0      0        2 
  16  chr16_14379423     ZHar    T    C        0      0        2 
  16  chr16_14379423   Sample    T    C        0      0        2 
  16  chr16_14386236     AAsi    A    G        1      2        2 
  16  chr16_14386236     AKia    A    G        0      0        2 
  16  chr16_14386236     AOna    A    G        0      0        2 
  16  chr16_14386236     ASom    A    G        0      0        2 
  16  chr16_14386236     HCab    A    G        0      0        2 
  16  chr16_14386236     HPrz    A    G        0      0        2 
  16  chr16_14386236     ZBoe    A    G        0      0        2 
  16  chr16_14386236     ZGre    A    G        0      0        2 
  16  chr16_14386236     ZHar    A    G        0      0        2 
  16  chr16_14386236   Sample    A    G        1      2        2 
  16  chr16_14387776     AAsi    A    G        1      2        2 
  16  chr16_14387776     AKia    A    G        0      0        2 
  16  chr16_14387776     AOna    A    G        0      0        2 
  16  chr16_14387776     ASom    A    G        1      2        2 
  16  chr16_14387776     HCab    A    G        0      0        2 
  16  chr16_14387776     HPrz    A    G        0      0        2 
  16  chr16_14387776     ZBoe    A    G        0      0        2 
  16  chr16_14387776     ZGre    A    G        0      0        2 
  16  chr16_14387776     ZHar    A    G        0      0        2 
  16  chr16_14387776   Sample    A    G        1      2        2 
  16  chr16_14398835     AAsi    A    G        0      0        2 
  16  chr16_14398835     AKia    A    G        0      0        2 
  16  chr16_14398835     AOna    A    G        0      0        2 
  16  chr16_14398835     ASom    A    G        0      0        2 
  16  chr16_14398835     HCab    A    G      0.5      1        2 
  16  chr16_14398835     HPrz    A    G        0      0        2 
  16  chr16_14398835     ZBoe    A    G        0      0        2 
  16  chr16_14398835     ZGre    A    G        0      0        2 
  16  chr16_14398835     ZHar    A    G        0      0        2 
  16  chr16_14398835   Sample    A    G        0      0        2 
  16  chr16_14400257     AAsi    G    C        0      0        2 
  16  chr16_14400257     AKia    G    C        0      0        2 
  16  chr16_14400257     AOna    G    C        0      0        2 
  16  chr16_14400257     ASom    G    C        0      0        2 
  16  chr16_14400257     HCab    G    C        1      2        2 
  16  chr16_14400257     HPrz    G    C        1      2        2 
  16  chr16_14400257     ZBoe    G    C        0      0        2 
  16  chr16_14400257     ZGre    G    C        0      0        2 
  16  chr16_14400257     ZHar    G    C        0      0        2 
  16  chr16_14400257   Sample    G    C        0      0        2 
  16  chr16_14405553     AAsi    T    G        0      0        2 
  16  chr16_14405553     AKia    T    G        0      0        2 
  16  chr16_14405553     AOna    T    G        0      0        2 
  16  chr16_14405553     ASom    T    G        0      0        2 
  16  chr16_14405553     HCab    T    G        0      0        2 
  16  chr16_14405553     HPrz    T    G        0      0        2 
  16  chr16_14405553     ZBoe    T    G      0.5      1        2 
  16  chr16_14405553     ZGre    T    G      0.5      1        2 
  16  chr16_14405553     ZHar    T    G        1      2        2 
  16  chr16_14405553   Sample    T    G        0      0        2 
  16  chr16_14411029     AAsi    A    G        0      0        2 
  16  chr16_14411029     AKia    A    G        0      0        2 
  16  chr16_14411029     AOna    A    G        0      0        2 
  16  chr16_14411029     ASom    A    G        0      0        2 
  16  chr16_14411029     HCab    A    G        1      2        2 
  16  chr16_14411029     HPrz    A    G        1      2        2 
  16  chr16_14411029     ZBoe    A    G        0      0        2 
  16  chr16_14411029     ZGre    A    G        0      0        2 
  16  chr16_14411029     ZHar    A    G        0      0        2 
  16  chr16_14411029   Sample    A    G        0      0        2 
  16  chr16_14420073     AAsi    T    C        0      0        2 
  16  chr16_14420073     AKia    T    C        1      2        2 
  16  chr16_14420073     AOna    T    C        0      0        2 
  16  chr16_14420073     ASom    T    C        0      0        2 
  16  chr16_14420073     HCab    T    C        0      0        2 
  16  chr16_14420073     HPrz    T    C        0      0        2 
  16  chr16_14420073     ZBoe    T    C        0      0        2 
  16  chr16_14420073     ZGre    T    C        0      0        2 
  16  chr16_14420073     ZHar    T    C        0      0        2 
  16  chr16_14420073   Sample    T    C        0      0        2 
  16  chr16_14428525     AAsi    C    T        0      0        2 
  16  chr16_14428525     AKia    C    T        0      0        2 
  16  chr16_14428525     AOna    C    T        0      0        2 
  16  chr16_14428525     ASom    C    T        0      0        2 
  16  chr16_14428525     HCab    C    T        1      2        2 
  16  chr16_14428525     HPrz    C    T        1      2        2 
  16  chr16_14428525     ZBoe    C    T        0      0        2 
  16  chr16_14428525     ZGre    C    T        0      0        2 
  16  chr16_14428525     ZHar    C    T        0      0        2 
  16  chr16_14428525   Sample    C    T        0      0        2 
  16  chr16_14430787     AAsi    T    C        0      0        2 
  16  chr16_14430787     AKia    T    C        0      0        2 
  16  chr16_14430787     AOna    T    C        0      0        2 
  16  chr16_14430787     ASom    T    C        0      0        2 
  16  chr16_14430787     HCab    T    C        0      0        2 
  16  chr16_14430787     HPrz    T    C        0      0        2 
  16  chr16_14430787     ZBoe    T    C        0      0        2 
  16  chr16_14430787     ZGre    T    C      0.5      1        2 
  16  chr16_14430787     ZHar    T    C        0      0        2 
  16  chr16_14430787   Sample    T    C        0      0        2 
  16  chr16_14446583     AAsi    A    G        0      0        2 
  16  chr16_14446583     AKia    A    G        0      0        2 
  16  chr16_14446583     AOna    A    G        0      0        2 
  16  chr16_14446583     ASom    A    G        0      0        2 
  16  chr16_14446583     HCab    A    G        0      0        2 
  16  chr16_14446583     HPrz    A    G        0      0        2 
  16  chr16_14446583     ZBoe    A    G        1      2        2 
  16  chr16_14446583     ZGre    A    G        1      2        2 
  16  chr16_14446583     ZHar    A    G        1      2        2 
  16  chr16_14446583   Sample    A    G        0      0        2 
  16  chr16_14449460     AAsi    T    A        0      0        2 
  16  chr16_14449460     AKia    T    A        0      0        2 
  16  chr16_14449460     AOna    T    A        0      0        2 
  16  chr16_14449460     ASom    T    A        0      0        2 
  16  chr16_14449460     HCab    T    A      0.5      1        2 
  16  chr16_14449460     HPrz    T    A        0      0        2 
  16  chr16_14449460     ZBoe    T    A        0      0        2 
  16  chr16_14449460     ZGre    T    A        0      0        2 
  16  chr16_14449460     ZHar    T    A        0      0        2 
  16  chr16_14449460   Sample    T    A        0      0        2 
  16  chr16_14449628     AAsi    C    A        0      0        2 
  16  chr16_14449628     AKia    C    A      0.5      1        2 
  16  chr16_14449628     AOna    C    A        1      2        2 
  16  chr16_14449628     ASom    C    A        0      0        2 
  16  chr16_14449628     HCab    C    A        0      0        2 
  16  chr16_14449628     HPrz    C    A        0      0        2 
  16  chr16_14449628     ZBoe    C    A        1      2        2 
  16  chr16_14449628     ZGre    C    A        1      2        2 
  16  chr16_14449628     ZHar    C    A        1      2        2 
  16  chr16_14449628   Sample    C    A        0      0        2 
  16  chr16_14457417     AAsi    A    G        0      0        2 
  16  chr16_14457417     AKia    A    G        0      0        2 
  16  chr16_14457417     AOna    A    G        0      0        2 
  16  chr16_14457417     ASom    A    G        0      0        2 
  16  chr16_14457417     HCab    A    G        1      2        2 
  16  chr16_14457417     HPrz    A    G        1      2        2 
  16  chr16_14457417     ZBoe    A    G        0      0        2 
  16  chr16_14457417     ZGre    A    G        0      0        2 
  16  chr16_14457417     ZHar    A    G        0      0        2 
  16  chr16_14457417   Sample    A    G        0      0        2 
  16  chr16_14459434     AAsi    A    C        0      0        2 
  16  chr16_14459434     AKia    A    C        0      0        2 
  16  chr16_14459434     AOna    A    C        0      0        2 
  16  chr16_14459434     ASom    A    C        0      0        2 
  16  chr16_14459434     HCab    A    C      0.5      1        2 
  16  chr16_14459434     HPrz    A    C        0      0        2 
  16  chr16_14459434     ZBoe    A    C        0      0        2 
  16  chr16_14459434     ZGre    A    C        0      0        2 
  16  chr16_14459434     ZHar    A    C        0      0        2 
  16  chr16_14459434   Sample    A    C        0      0        2 
  16  chr16_14470976     AAsi    T    G        0      0        2 
  16  chr16_14470976     AKia    T    G        0      0        2 
  16  chr16_14470976     AOna    T    G        0      0        2 
  16  chr16_14470976     ASom    T    G        0      0        2 
  16  chr16_14470976     HCab    T    G        0      0        2 
  16  chr16_14470976     HPrz    T    G        0      0        2 
  16  chr16_14470976     ZBoe    T    G        0      0        2 
  16  chr16_14470976     ZGre    T    G        0      0        2 
  16  chr16_14470976     ZHar    T    G        1      2        2 
  16  chr16_14470976   Sample    T    G        0      0        2 
  16  chr16_14471516     AAsi    G    A        1      2        2 
  16  chr16_14471516     AKia    G    A        1      2        2 
  16  chr16_14471516     AOna    G    A        0      0        2 
  16  chr16_14471516     ASom    G    A        1      2        2 
  16  chr16_14471516     HCab    G    A        0      0        2 
  16  chr16_14471516     HPrz    G    A        0      0        2 
  16  chr16_14471516     ZBoe    G    A        0      0        2 
  16  chr16_14471516     ZGre    G    A        0      0        2 
  16  chr16_14471516     ZHar    G    A        0      0        2 
  16  chr16_14471516   Sample    G    A        1      2        2 
  16  chr16_14473178     AAsi    T    C        0      0        2 
  16  chr16_14473178     AKia    T    C        0      0        2 
  16  chr16_14473178     AOna    T    C        0      0        2 
  16  chr16_14473178     ASom    T    C        0      0        2 
  16  chr16_14473178     HCab    T    C        0      0        2 
  16  chr16_14473178     HPrz    T    C        1      2        2 
  16  chr16_14473178     ZBoe    T    C        0      0        2 
  16  chr16_14473178     ZGre    T    C        0      0        2 
  16  chr16_14473178     ZHar    T    C        0      0        2 
  16  chr16_14473178   Sample    T    C        0      0        2 
  16  chr16_14477058     AAsi    T    G        0      0        2 
  16  chr16_14477058     AKia    T    G        0      0        2 
  16  chr16_14477058     AOna    T    G        0      0        2 
  16  chr16_14477058     ASom    T    G        0      0        2 
  16  chr16_14477058     HCab    T    G        0      0        2 
  16  chr16_14477058     HPrz    T    G        0      0        2 
  16  chr16_14477058     ZBoe    T    G        1      2        2 
  16  chr16_14477058     ZGre    T    G        0      0        2 
  16  chr16_14477058     ZHar    T    G        1      2        2 
  16  chr16_14477058   Sample    T    G        0      0        2 
  16  chr16_14486025     AAsi    G    A      0.5      1        2 
  16  chr16_14486025     AKia    G    A        0      0        2 
  16  chr16_14486025     AOna    G    A        0      0        2 
  16  chr16_14486025     ASom    G    A        1      2        2 
  16  chr16_14486025     HCab    G    A        1      2        2 
  16  chr16_14486025     HPrz    G    A        1      2        2 
  16  chr16_14486025     ZBoe    G    A        0      0        2 
  16  chr16_14486025     ZGre    G    A        0      0        2 
  16  chr16_14486025     ZHar    G    A        0      0        2 
  16  chr16_14486025   Sample    G    A        0      0        2 
  16  chr16_14489153     AAsi    G    A        0      0        2 
  16  chr16_14489153     AKia    G    A        0      0        2 
  16  chr16_14489153     AOna    G    A        0      0        2 
  16  chr16_14489153     ASom    G    A        0      0        2 
  16  chr16_14489153     HCab    G    A        0      0        2 
  16  chr16_14489153     HPrz    G    A        0      0        2 
  16  chr16_14489153     ZBoe    G    A        0      0        2 
  16  chr16_14489153     ZGre    G    A        0      0        2 
  16  chr16_14489153     ZHar    G    A      0.5      1        2 
  16  chr16_14489153   Sample    G    A        0      0        2 
  16  chr16_14496576     AAsi    C    T        0      0        2 
  16  chr16_14496576     AKia    C    T        0      0        2 
  16  chr16_14496576     AOna    C    T        0      0        2 
  16  chr16_14496576     ASom    C    T        0      0        2 
  16  chr16_14496576     HCab    C    T        1      2        2 
  16  chr16_14496576     HPrz    C    T        1      2        2 
  16  chr16_14496576     ZBoe    C    T        0      0        2 
  16  chr16_14496576     ZGre    C    T        0      0        2 
  16  chr16_14496576     ZHar    C    T        0      0        2 
  16  chr16_14496576   Sample    C    T        0      0        2 
  16  chr16_14496671     AAsi    G    A        0      0        2 
  16  chr16_14496671     AKia    G    A        0      0        2 
  16  chr16_14496671     AOna    G    A      0.5      1        2 
  16  chr16_14496671     ASom    G    A        0      0        2 
  16  chr16_14496671     HCab    G    A        0      0        2 
  16  chr16_14496671     HPrz    G    A        0      0        2 
  16  chr16_14496671     ZBoe    G    A        0      0        2 
  16  chr16_14496671     ZGre    G    A        0      0        2 
  16  chr16_14496671     ZHar    G    A        0      0        2 
  16  chr16_14496671   Sample    G    A        0      0        2 
  16  chr16_14498314     AAsi    C    T        0      0        2 
  16  chr16_14498314     AKia    C    T        0      0        2 
  16  chr16_14498314     AOna    C    T        0      0        2 
  16  chr16_14498314     ASom    C    T        0      0        2 
  16  chr16_14498314     HCab    C    T        0      0        2 
  16  chr16_14498314     HPrz    C    T        0      0        2 
  16  chr16_14498314     ZBoe    C    T        0      0        2 
  16  chr16_14498314     ZGre    C    T        0      0        2 
  16  chr16_14498314     ZHar    C    T        1      2        2 
  16  chr16_14498314   Sample    C    T        0      0        2 
  16  chr16_14502705     AAsi    C    A        0      0        2 
  16  chr16_14502705     AKia    C    A        0      0        2 
  16  chr16_14502705     AOna    C    A        0      0        2 
  16  chr16_14502705     ASom    C    A        0      0        2 
  16  chr16_14502705     HCab    C    A        0      0        2 
  16  chr16_14502705     HPrz    C    A        0      0        2 
  16  chr16_14502705     ZBoe    C    A        1      2        2 
  16  chr16_14502705     ZGre    C    A        1      2        2 
  16  chr16_14502705     ZHar    C    A        1      2        2 
  16  chr16_14502705   Sample    C    A        0      0        2 
  16  chr16_14505754     AAsi    C    T        0      0        2 
  16  chr16_14505754     AKia    C    T        0      0        2 
  16  chr16_14505754     AOna    C    T        0      0        2 
  16  chr16_14505754     ASom    C    T        0      0        2 
  16  chr16_14505754     HCab    C    T        0      0        2 
  16  chr16_14505754     HPrz    C    T        0      0        2 
  16  chr16_14505754     ZBoe    C    T      0.5      1        2 
  16  chr16_14505754     ZGre    C    T        0      0        2 
  16  chr16_14505754     ZHar    C    T        0      0        2 
  16  chr16_14505754   Sample    C    T        0      0        2 
  16  chr16_14511144     AAsi    G    A        0      0        2 
  16  chr16_14511144     AKia    G    A        0      0        2 
  16  chr16_14511144     AOna    G    A        0      0        2 
  16  chr16_14511144     ASom    G    A        0      0        2 
  16  chr16_14511144     HCab    G    A        0      0        2 
  16  chr16_14511144     HPrz    G    A      0.5      1        2 
  16  chr16_14511144     ZBoe    G    A        0      0        2 
  16  chr16_14511144     ZGre    G    A        0      0        2 
  16  chr16_14511144     ZHar    G    A        0      0        2 
  16  chr16_14511144   Sample    G    A        0      0        2 
  16  chr16_14514197     AAsi    C    T        0      0        2 
  16  chr16_14514197     AKia    C    T        0      0        2 
  16  chr16_14514197     AOna    C    T        0      0        2 
  16  chr16_14514197     ASom    C    T        0      0        2 
  16  chr16_14514197     HCab    C    T        0      0        2 
  16  chr16_14514197     HPrz    C    T      0.5      1        2 
  16  chr16_14514197     ZBoe    C    T        0      0        2 
  16  chr16_14514197     ZGre    C    T        0      0        2 
  16  chr16_14514197     ZHar    C    T        0      0        2 
  16  chr16_14514197   Sample    C    T        0      0        2 
  16  chr16_14524650     AAsi    T    A        0      0        2 
  16  chr16_14524650     AKia    T    A        0      0        2 
  16  chr16_14524650     AOna    T    A        0      0        2 
  16  chr16_14524650     ASom    T    A        0      0        2 
  16  chr16_14524650     HCab    T    A        0      0        2 
  16  chr16_14524650     HPrz    T    A      0.5      1        2 
  16  chr16_14524650     ZBoe    T    A        0      0        2 
  16  chr16_14524650     ZGre    T    A        0      0        2 
  16  chr16_14524650     ZHar    T    A        0      0        2 
  16  chr16_14524650   Sample    T    A        0      0        2 
  16  chr16_14525427     AAsi    G    T        0      0        2 
  16  chr16_14525427     AKia    G    T        0      0        2 
  16  chr16_14525427     AOna    G    T        0      0        2 
  16  chr16_14525427     ASom    G    T        0      0        2 
  16  chr16_14525427     HCab    G    T        0      0        2 
  16  chr16_14525427     HPrz    G    T        0      0        2 
  16  chr16_14525427     ZBoe    G    T        0      0        2 
  16  chr16_14525427     ZGre    G    T      0.5      1        2 
  16  chr16_14525427     ZHar    G    T        0      0        2 
  16  chr16_14525427   Sample    G    T        0      0        2 
  16  chr16_14530763     AAsi    C    A        0      0        2 
  16  chr16_14530763     AKia    C    A        0      0        2 
  16  chr16_14530763     AOna    C    A        0      0        2 
  16  chr16_14530763     ASom    C    A        0      0        2 
  16  chr16_14530763     HCab    C    A        0      0        2 
  16  chr16_14530763     HPrz    C    A        0      0        2 
  16  chr16_14530763     ZBoe    C    A        0      0        2 
  16  chr16_14530763     ZGre    C    A        0      0        2 
  16  chr16_14530763     ZHar    C    A        1      2        2 
  16  chr16_14530763   Sample    C    A        0      0        2 
  16  chr16_14534304     AAsi    G    A        0      0        2 
  16  chr16_14534304     AKia    G    A        0      0        2 
  16  chr16_14534304     AOna    G    A        0      0        2 
  16  chr16_14534304     ASom    G    A        0      0        2 
  16  chr16_14534304     HCab    G    A        1      2        2 
  16  chr16_14534304     HPrz    G    A        1      2        2 
  16  chr16_14534304     ZBoe    G    A        0      0        2 
  16  chr16_14534304     ZGre    G    A        0      0        2 
  16  chr16_14534304     ZHar    G    A        0      0        2 
  16  chr16_14534304   Sample    G    A        0      0        2 
  16  chr16_14534917     AAsi    C    A        0      0        2 
  16  chr16_14534917     AKia    C    A        0      0        2 
  16  chr16_14534917     AOna    C    A      0.5      1        2 
  16  chr16_14534917     ASom    C    A        0      0        2 
  16  chr16_14534917     HCab    C    A        0      0        2 
  16  chr16_14534917     HPrz    C    A        0      0        2 
  16  chr16_14534917     ZBoe    C    A        0      0        2 
  16  chr16_14534917     ZGre    C    A        0      0        2 
  16  chr16_14534917     ZHar    C    A        0      0        2 
  16  chr16_14534917   Sample    C    A        0      0        2 
  16  chr16_14537335     AAsi    G    A        1      2        2 
  16  chr16_14537335     AKia    G    A        0      0        2 
  16  chr16_14537335     AOna    G    A        0      0        2 
  16  chr16_14537335     ASom    G    A        1      2        2 
  16  chr16_14537335     HCab    G    A        1      2        2 
  16  chr16_14537335     HPrz    G    A        1      2        2 
  16  chr16_14537335     ZBoe    G    A        0      0        2 
  16  chr16_14537335     ZGre    G    A        0      0        2 
  16  chr16_14537335     ZHar    G    A        0      0        2 
  16  chr16_14537335   Sample    G    A        1      2        2 
  16  chr16_14538305     AAsi    G    A        0      0        2 
  16  chr16_14538305     AKia    G    A        1      2        2 
  16  chr16_14538305     AOna    G    A        0      0        2 
  16  chr16_14538305     ASom    G    A        0      0        2 
  16  chr16_14538305     HCab    G    A        0      0        2 
  16  chr16_14538305     HPrz    G    A        0      0        2 
  16  chr16_14538305     ZBoe    G    A        0      0        2 
  16  chr16_14538305     ZGre    G    A        0      0        2 
  16  chr16_14538305     ZHar    G    A        0      0        2 
  16  chr16_14538305   Sample    G    A        0      0        2 
  16  chr16_14543168     AAsi    A    T        0      0        2 
  16  chr16_14543168     AKia    A    T        0      0        2 
  16  chr16_14543168     AOna    A    T        0      0        2 
  16  chr16_14543168     ASom    A    T        0      0        2 
  16  chr16_14543168     HCab    A    T        0      0        2 
  16  chr16_14543168     HPrz    A    T        0      0        2 
  16  chr16_14543168     ZBoe    A    T        0      0        2 
  16  chr16_14543168     ZGre    A    T        0      0        2 
  16  chr16_14543168     ZHar    A    T      0.5      1        2 
  16  chr16_14543168   Sample    A    T        0      0        2 
  16  chr16_14547635     AAsi    T    C        0      0        2 
  16  chr16_14547635     AKia    T    C        0      0        2 
  16  chr16_14547635     AOna    T    C        0      0        2 
  16  chr16_14547635     ASom    T    C        0      0        2 
  16  chr16_14547635     HCab    T    C        0      0        2 
  16  chr16_14547635     HPrz    T    C        0      0        2 
  16  chr16_14547635     ZBoe    T    C        0      0        2 
  16  chr16_14547635     ZGre    T    C        0      0        2 
  16  chr16_14547635     ZHar    T    C        1      2        2 
  16  chr16_14547635   Sample    T    C        0      0        2 
  16  chr16_14551267     AAsi    C    A        0      0        2 
  16  chr16_14551267     AKia    C    A        0      0        2 
  16  chr16_14551267     AOna    C    A        0      0        2 
  16  chr16_14551267     ASom    C    A        0      0        2 
  16  chr16_14551267     HCab    C    A        0      0        2 
  16  chr16_14551267     HPrz    C    A        0      0        2 
  16  chr16_14551267     ZBoe    C    A        1      2        2 
  16  chr16_14551267     ZGre    C    A        1      2        2 
  16  chr16_14551267     ZHar    C    A        1      2        2 
  16  chr16_14551267   Sample    C    A        0      0        2 
  16  chr16_14553723     AAsi    C    A        0      0        2 
  16  chr16_14553723     AKia    C    A        0      0        2 
  16  chr16_14553723     AOna    C    A        0      0        2 
  16  chr16_14553723     ASom    C    A        0      0        2 
  16  chr16_14553723     HCab    C    A        0      0        2 
  16  chr16_14553723     HPrz    C    A      0.5      1        2 
  16  chr16_14553723     ZBoe    C    A        0      0        2 
  16  chr16_14553723     ZGre    C    A        0      0        2 
  16  chr16_14553723     ZHar    C    A        0      0        2 
  16  chr16_14553723   Sample    C    A        0      0        2 
  16  chr16_14559151     AAsi    T    C        0      0        2 
  16  chr16_14559151     AKia    T    C        1      2        2 
  16  chr16_14559151     AOna    T    C        0      0        2 
  16  chr16_14559151     ASom    T    C        0      0        2 
  16  chr16_14559151     HCab    T    C        0      0        2 
  16  chr16_14559151     HPrz    T    C        0      0        2 
  16  chr16_14559151     ZBoe    T    C        0      0        2 
  16  chr16_14559151     ZGre    T    C        0      0        2 
  16  chr16_14559151     ZHar    T    C        0      0        2 
  16  chr16_14559151   Sample    T    C        0      0        2 
  16  chr16_14572178     AAsi    T    C        0      0        2 
  16  chr16_14572178     AKia    T    C        0      0        2 
  16  chr16_14572178     AOna    T    C        1      2        2 
  16  chr16_14572178     ASom    T    C        0      0        2 
  16  chr16_14572178     HCab    T    C        0      0        2 
  16  chr16_14572178     HPrz    T    C        0      0        2 
  16  chr16_14572178     ZBoe    T    C        0      0        2 
  16  chr16_14572178     ZGre    T    C        0      0        2 
  16  chr16_14572178     ZHar    T    C        0      0        2 
  16  chr16_14572178   Sample    T    C        0      0        2 
  16  chr16_14577527     AAsi    G    T        0      0        2 
  16  chr16_14577527     AKia    G    T        0      0        2 
  16  chr16_14577527     AOna    G    T        0      0        2 
  16  chr16_14577527     ASom    G    T        0      0        2 
  16  chr16_14577527     HCab    G    T        0      0        2 
  16  chr16_14577527     HPrz    G    T        0      0        2 
  16  chr16_14577527     ZBoe    G    T        1      2        2 
  16  chr16_14577527     ZGre    G    T        0      0        2 
  16  chr16_14577527     ZHar    G    T        0      0        2 
  16  chr16_14577527   Sample    G    T        0      0        2 
  16  chr16_14596187     AAsi    G    T        0      0        2 
  16  chr16_14596187     AKia    G    T      0.5      1        2 
  16  chr16_14596187     AOna    G    T        0      0        2 
  16  chr16_14596187     ASom    G    T        0      0        2 
  16  chr16_14596187     HCab    G    T        0      0        2 
  16  chr16_14596187     HPrz    G    T        0      0        2 
  16  chr16_14596187     ZBoe    G    T        0      0        2 
  16  chr16_14596187     ZGre    G    T        0      0        2 
  16  chr16_14596187     ZHar    G    T        0      0        2 
  16  chr16_14596187   Sample    G    T        0      0        2 
  16  chr16_14604952     AAsi    G    A        0      0        2 
  16  chr16_14604952     AKia    G    A        0      0        2 
  16  chr16_14604952     AOna    G    A      0.5      1        2 
  16  chr16_14604952     ASom    G    A        0      0        2 
  16  chr16_14604952     HCab    G    A        0      0        2 
  16  chr16_14604952     HPrz    G    A        0      0        2 
  16  chr16_14604952     ZBoe    G    A        0      0        2 
  16  chr16_14604952     ZGre    G    A        0      0        2 
  16  chr16_14604952     ZHar    G    A        0      0        2 
  16  chr16_14604952   Sample    G    A        0      0        2 
  16  chr16_14614967     AAsi    C    T        0      0        2 
  16  chr16_14614967     AKia    C    T        1      2        2 
  16  chr16_14614967     AOna    C    T        0      0        2 
  16  chr16_14614967     ASom    C    T        0      0        2 
  16  chr16_14614967     HCab    C    T        0      0        2 
  16  chr16_14614967     HPrz    C    T        0      0        2 
  16  chr16_14614967     ZBoe    C    T        0      0        2 
  16  chr16_14614967     ZGre    C    T        0      0        2 
  16  chr16_14614967     ZHar    C    T        0      0        2 
  16  chr16_14614967   Sample    C    T        0      0        2 
  16  chr16_14620164     AAsi    A    G        0      0        2 
  16  chr16_14620164     AKia    A    G        0      0        2 
  16  chr16_14620164     AOna    A    G        0      0        2 
  16  chr16_14620164     ASom    A    G        0      0        2 
  16  chr16_14620164     HCab    A    G        0      0        2 
  16  chr16_14620164     HPrz    A    G        0      0        2 
  16  chr16_14620164     ZBoe    A    G        1      2        2 
  16  chr16_14620164     ZGre    A    G        0      0        2 
  16  chr16_14620164     ZHar    A    G        0      0        2 
  16  chr16_14620164   Sample    A    G        0      0        2 
  16  chr16_14626521     AAsi    G    T        0      0        2 
  16  chr16_14626521     AKia    G    T        0      0        2 
  16  chr16_14626521     AOna    G    T        0      0        2 
  16  chr16_14626521     ASom    G    T        0      0        2 
  16  chr16_14626521     HCab    G    T        1      2        2 
  16  chr16_14626521     HPrz    G    T        1      2        2 
  16  chr16_14626521     ZBoe    G    T        0      0        2 
  16  chr16_14626521     ZGre    G    T        0      0        2 
  16  chr16_14626521     ZHar    G    T        0      0        2 
  16  chr16_14626521   Sample    G    T        0      0        2 
  16  chr16_14636867     AAsi    T    C        0      0        2 
  16  chr16_14636867     AKia    T    C        0      0        2 
  16  chr16_14636867     AOna    T    C        0      0        2 
  16  chr16_14636867     ASom    T    C        0      0        2 
  16  chr16_14636867     HCab    T    C        0      0        2 
  16  chr16_14636867     HPrz    T    C        0      0        2 
  16  chr16_14636867     ZBoe    T    C      0.5      1        2 
  16  chr16_14636867     ZGre    T    C        0      0        2 
  16  chr16_14636867     ZHar    T    C        0      0        2 
  16  chr16_14636867   Sample    T    C        0      0        2 
  16  chr16_14639442     AAsi    T    C        0      0        2 
  16  chr16_14639442     AKia    T    C        1      2        2 
  16  chr16_14639442     AOna    T    C      0.5      1        2 
  16  chr16_14639442     ASom    T    C        0      0        2 
  16  chr16_14639442     HCab    T    C        0      0        2 
  16  chr16_14639442     HPrz    T    C        0      0        2 
  16  chr16_14639442     ZBoe    T    C        0      0        2 
  16  chr16_14639442     ZGre    T    C        0      0        2 
  16  chr16_14639442     ZHar    T    C        0      0        2 
  16  chr16_14639442   Sample    T    C        0      0        2 
  16  chr16_14641265     AAsi    A    T        0      0        2 
  16  chr16_14641265     AKia    A    T        0      0        2 
  16  chr16_14641265     AOna    A    T        0      0        2 
  16  chr16_14641265     ASom    A    T        0      0        2 
  16  chr16_14641265     HCab    A    T        0      0        2 
  16  chr16_14641265     HPrz    A    T        0      0        2 
  16  chr16_14641265     ZBoe    A    T        0      0        2 
  16  chr16_14641265     ZGre    A    T        0      0        2 
  16  chr16_14641265     ZHar    A    T        1      2        2 
  16  chr16_14641265   Sample    A    T        0      0        2 
  16  chr16_14649695     AAsi    C    T        0      0        2 
  16  chr16_14649695     AKia    C    T        0      0        2 
  16  chr16_14649695     AOna    C    T        0      0        2 
  16  chr16_14649695     ASom    C    T        0      0        2 
  16  chr16_14649695     HCab    C    T        0      0        2 
  16  chr16_14649695     HPrz    C    T        0      0        2 
  16  chr16_14649695     ZBoe    C    T      0.5      1        2 
  16  chr16_14649695     ZGre    C    T        0      0        2 
  16  chr16_14649695     ZHar    C    T        0      0        2 
  16  chr16_14649695   Sample    C    T        0      0        2 
  16  chr16_14650974     AAsi    G    A        0      0        2 
  16  chr16_14650974     AKia    G    A        0      0        2 
  16  chr16_14650974     AOna    G    A        0      0        2 
  16  chr16_14650974     ASom    G    A        0      0        2 
  16  chr16_14650974     HCab    G    A        1      2        2 
  16  chr16_14650974     HPrz    G    A        1      2        2 
  16  chr16_14650974     ZBoe    G    A        0      0        2 
  16  chr16_14650974     ZGre    G    A        0      0        2 
  16  chr16_14650974     ZHar    G    A        0      0        2 
  16  chr16_14650974   Sample    G    A        0      0        2 
  16  chr16_14669131     AAsi    C    G        0      0        2 
  16  chr16_14669131     AKia    C    G        1      2        2 
  16  chr16_14669131     AOna    C    G      0.5      1        2 
  16  chr16_14669131     ASom    C    G        0      0        2 
  16  chr16_14669131     HCab    C    G        0      0        2 
  16  chr16_14669131     HPrz    C    G        0      0        2 
  16  chr16_14669131     ZBoe    C    G        0      0        2 
  16  chr16_14669131     ZGre    C    G        0      0        2 
  16  chr16_14669131     ZHar    C    G        0      0        2 
  16  chr16_14669131   Sample    C    G        0      0        2 
  16  chr16_14672433     AAsi    C    A        0      0        2 
  16  chr16_14672433     AKia    C    A        0      0        2 
  16  chr16_14672433     AOna    C    A        0      0        2 
  16  chr16_14672433     ASom    C    A        0      0        2 
  16  chr16_14672433     HCab    C    A      0.5      1        2 
  16  chr16_14672433     HPrz    C    A        0      0        2 
  16  chr16_14672433     ZBoe    C    A        0      0        2 
  16  chr16_14672433     ZGre    C    A        0      0        2 
  16  chr16_14672433     ZHar    C    A        0      0        2 
  16  chr16_14672433   Sample    C    A        0      0        2 
  16  chr16_14673138     AAsi    G    A        0      0        2 
  16  chr16_14673138     AKia    G    A        0      0        2 
  16  chr16_14673138     AOna    G    A        0      0        2 
  16  chr16_14673138     ASom    G    A        0      0        2 
  16  chr16_14673138     HCab    G    A        1      2        2 
  16  chr16_14673138     HPrz    G    A        1      2        2 
  16  chr16_14673138     ZBoe    G    A        0      0        2 
  16  chr16_14673138     ZGre    G    A        0      0        2 
  16  chr16_14673138     ZHar    G    A        0      0        2 
  16  chr16_14673138   Sample    G    A        0      0        2 
  16  chr16_14678288     AAsi    G    A        0      0        2 
  16  chr16_14678288     AKia    G    A        0      0        2 
  16  chr16_14678288     AOna    G    A        0      0        2 
  16  chr16_14678288     ASom    G    A        0      0        2 
  16  chr16_14678288     HCab    G    A        1      2        2 
  16  chr16_14678288     HPrz    G    A        1      2        2 
  16  chr16_14678288     ZBoe    G    A        0      0        2 
  16  chr16_14678288     ZGre    G    A        0      0        2 
  16  chr16_14678288     ZHar    G    A        0      0        2 
  16  chr16_14678288   Sample    G    A        0      0        2 
  16  chr16_14678863     AAsi    T    C        0      0        2 
  16  chr16_14678863     AKia    T    C        0      0        2 
  16  chr16_14678863     AOna    T    C        0      0        2 
  16  chr16_14678863     ASom    T    C        0      0        2 
  16  chr16_14678863     HCab    T    C        1      2        2 
  16  chr16_14678863     HPrz    T    C        1      2        2 
  16  chr16_14678863     ZBoe    T    C        0      0        2 
  16  chr16_14678863     ZGre    T    C        0      0        2 
  16  chr16_14678863     ZHar    T    C        0      0        2 
  16  chr16_14678863   Sample    T    C        0      0        2 
  16  chr16_14686190     AAsi    C    T        0      0        2 
  16  chr16_14686190     AKia    C    T        0      0        2 
  16  chr16_14686190     AOna    C    T        0      0        2 
  16  chr16_14686190     ASom    C    T        0      0        2 
  16  chr16_14686190     HCab    C    T        0      0        2 
  16  chr16_14686190     HPrz    C    T        0      0        2 
  16  chr16_14686190     ZBoe    C    T        0      0        2 
  16  chr16_14686190     ZGre    C    T        1      2        2 
  16  chr16_14686190     ZHar    C    T        0      0        2 
  16  chr16_14686190   Sample    C    T        0      0        2 
  16  chr16_14689146     AAsi    G    A        0      0        2 
  16  chr16_14689146     AKia    G    A        1      2        2 
  16  chr16_14689146     AOna    G    A      0.5      1        2 
  16  chr16_14689146     ASom    G    A        0      0        2 
  16  chr16_14689146     HCab    G    A        0      0        2 
  16  chr16_14689146     HPrz    G    A        0      0        2 
  16  chr16_14689146     ZBoe    G    A        0      0        2 
  16  chr16_14689146     ZGre    G    A        0      0        2 
  16  chr16_14689146     ZHar    G    A        0      0        2 
  16  chr16_14689146   Sample    G    A        0      0        2 
  16  chr16_14693588     AAsi    A    G        0      0        2 
  16  chr16_14693588     AKia    A    G        0      0        2 
  16  chr16_14693588     AOna    A    G        0      0        2 
  16  chr16_14693588     ASom    A    G        0      0        2 
  16  chr16_14693588     HCab    A    G        0      0        2 
  16  chr16_14693588     HPrz    A    G        0      0        2 
  16  chr16_14693588     ZBoe    A    G        0      0        2 
  16  chr16_14693588     ZGre    A    G        1      2        2 
  16  chr16_14693588     ZHar    A    G        0      0        2 
  16  chr16_14693588   Sample    A    G        0      0        2 
  16  chr16_14699938     AAsi    A    G        0      0        2 
  16  chr16_14699938     AKia    A    G        0      0        2 
  16  chr16_14699938     AOna    A    G        0      0        2 
  16  chr16_14699938     ASom    A    G        0      0        2 
  16  chr16_14699938     HCab    A    G        0      0        2 
  16  chr16_14699938     HPrz    A    G        0      0        2 
  16  chr16_14699938     ZBoe    A    G        0      0        2 
  16  chr16_14699938     ZGre    A    G        1      2        2 
  16  chr16_14699938     ZHar    A    G        0      0        2 
  16  chr16_14699938   Sample    A    G        0      0        2 
  16  chr16_14703558     AAsi    C    T        0      0        2 
  16  chr16_14703558     AKia    C    T        0      0        2 
  16  chr16_14703558     AOna    C    T        0      0        2 
  16  chr16_14703558     ASom    C    T        0      0        2 
  16  chr16_14703558     HCab    C    T        0      0        2 
  16  chr16_14703558     HPrz    C    T        0      0        2 
  16  chr16_14703558     ZBoe    C    T        0      0        2 
  16  chr16_14703558     ZGre    C    T        0      0        2 
  16  chr16_14703558     ZHar    C    T      0.5      1        2 
  16  chr16_14703558   Sample    C    T        0      0        2 
  16  chr16_14705682     AAsi    A    G        0      0        2 
  16  chr16_14705682     AKia    A    G        0      0        2 
  16  chr16_14705682     AOna    A    G        1      2        2 
  16  chr16_14705682     ASom    A    G        0      0        2 
  16  chr16_14705682     HCab    A    G        0      0        2 
  16  chr16_14705682     HPrz    A    G        0      0        2 
  16  chr16_14705682     ZBoe    A    G        0      0        2 
  16  chr16_14705682     ZGre    A    G        0      0        2 
  16  chr16_14705682     ZHar    A    G        0      0        2 
  16  chr16_14705682   Sample    A    G        0      0        2 
  16  chr16_14722133     AAsi    T    C        0      0        2 
  16  chr16_14722133     AKia    T    C        0      0        2 
  16  chr16_14722133     AOna    T    C        0      0        2 
  16  chr16_14722133     ASom    T    C        1      2        2 
  16  chr16_14722133     HCab    T    C        0      0        2 
  16  chr16_14722133     HPrz    T    C        0      0        2 
  16  chr16_14722133     ZBoe    T    C        0      0        2 
  16  chr16_14722133     ZGre    T    C        0      0        2 
  16  chr16_14722133     ZHar    T    C        0      0        2 
  16  chr16_14722133   Sample    T    C        0      0        2 
  16  chr16_14725874     AAsi    G    C        0      0        2 
  16  chr16_14725874     AKia    G    C        0      0        2 
  16  chr16_14725874     AOna    G    C      0.5      1        2 
  16  chr16_14725874     ASom    G    C        0      0        2 
  16  chr16_14725874     HCab    G    C        0      0        2 
  16  chr16_14725874     HPrz    G    C        0      0        2 
  16  chr16_14725874     ZBoe    G    C        0      0        2 
  16  chr16_14725874     ZGre    G    C        0      0        2 
  16  chr16_14725874     ZHar    G    C        0      0        2 
  16  chr16_14725874   Sample    G    C        0      0        2 
  16  chr16_14733339     AAsi    T    C        0      0        2 
  16  chr16_14733339     AKia    T    C        0      0        2 
  16  chr16_14733339     AOna    T    C        0      0        2 
  16  chr16_14733339     ASom    T    C        0      0        2 
  16  chr16_14733339     HCab    T    C        0      0        2 
  16  chr16_14733339     HPrz    T    C        0      0        2 
  16  chr16_14733339     ZBoe    T    C        0      0        2 
  16  chr16_14733339     ZGre    T    C        0      0        2 
  16  chr16_14733339     ZHar    T    C        1      2        2 
  16  chr16_14733339   Sample    T    C        0      0        2 
  16  chr16_14735823     AAsi    T    C        0      0        2 
  16  chr16_14735823     AKia    T    C        1      2        2 
  16  chr16_14735823     AOna    T    C        1      2        2 
  16  chr16_14735823     ASom    T    C        0      0        2 
  16  chr16_14735823     HCab    T    C        0      0        2 
  16  chr16_14735823     HPrz    T    C        0      0        2 
  16  chr16_14735823     ZBoe    T    C        0      0        2 
  16  chr16_14735823     ZGre    T    C        0      0        2 
  16  chr16_14735823     ZHar    T    C        0      0        2 
  16  chr16_14735823   Sample    T    C        0      0        2 
  16  chr16_14737709     AAsi    G    T        0      0        2 
  16  chr16_14737709     AKia    G    T        0      0        2 
  16  chr16_14737709     AOna    G    T        1      2        2 
  16  chr16_14737709     ASom    G    T        0      0        2 
  16  chr16_14737709     HCab    G    T        0      0        2 
  16  chr16_14737709     HPrz    G    T        0      0        2 
  16  chr16_14737709     ZBoe    G    T        0      0        2 
  16  chr16_14737709     ZGre    G    T        0      0        2 
  16  chr16_14737709     ZHar    G    T        0      0        2 
  16  chr16_14737709   Sample    G    T        0      0        2 
  16  chr16_14751016     AAsi    A    C        0      0        2 
  16  chr16_14751016     AKia    A    C        0      0        2 
  16  chr16_14751016     AOna    A    C        0      0        2 
  16  chr16_14751016     ASom    A    C        0      0        2 
  16  chr16_14751016     HCab    A    C        0      0        2 
  16  chr16_14751016     HPrz    A    C        0      0        2 
  16  chr16_14751016     ZBoe    A    C        0      0        2 
  16  chr16_14751016     ZGre    A    C        0      0        2 
  16  chr16_14751016     ZHar    A    C        1      2        2 
  16  chr16_14751016   Sample    A    C        0      0        2 
  16  chr16_14757987     AAsi    A    G        0      0        2 
  16  chr16_14757987     AKia    A    G        0      0        2 
  16  chr16_14757987     AOna    A    G        0      0        2 
  16  chr16_14757987     ASom    A    G      0.5      1        2 
  16  chr16_14757987     HCab    A    G        0      0        2 
  16  chr16_14757987     HPrz    A    G        0      0        2 
  16  chr16_14757987     ZBoe    A    G        0      0        2 
  16  chr16_14757987     ZGre    A    G        0      0        2 
  16  chr16_14757987     ZHar    A    G        0      0        2 
  16  chr16_14757987   Sample    A    G        0      0        2 
  16  chr16_14759601     AAsi    G    A        0      0        2 
  16  chr16_14759601     AKia    G    A        0      0        2 
  16  chr16_14759601     AOna    G    A        0      0        2 
  16  chr16_14759601     ASom    G    A        0      0        2 
  16  chr16_14759601     HCab    G    A      0.5      1        2 
  16  chr16_14759601     HPrz    G    A        1      2        2 
  16  chr16_14759601     ZBoe    G    A        0      0        2 
  16  chr16_14759601     ZGre    G    A        0      0        2 
  16  chr16_14759601     ZHar    G    A        0      0        2 
  16  chr16_14759601   Sample    G    A        0      0        2 
  16  chr16_14769584     AAsi    T    C        0      0        2 
  16  chr16_14769584     AKia    T    C        0      0        2 
  16  chr16_14769584     AOna    T    C        0      0        2 
  16  chr16_14769584     ASom    T    C        0      0        2 
  16  chr16_14769584     HCab    T    C        1      2        2 
  16  chr16_14769584     HPrz    T    C        1      2        2 
  16  chr16_14769584     ZBoe    T    C        0      0        2 
  16  chr16_14769584     ZGre    T    C        0      0        2 
  16  chr16_14769584     ZHar    T    C        0      0        2 
  16  chr16_14769584   Sample    T    C        0      0        2 
  16  chr16_14774749     AAsi    T    A        0      0        2 
  16  chr16_14774749     AKia    T    A        0      0        2 
  16  chr16_14774749     AOna    T    A        0      0        2 
  16  chr16_14774749     ASom    T    A      0.5      1        2 
  16  chr16_14774749     HCab    T    A        0      0        2 
  16  chr16_14774749     HPrz    T    A        0      0        2 
  16  chr16_14774749     ZBoe    T    A        0      0        2 
  16  chr16_14774749     ZGre    T    A        0      0        2 
  16  chr16_14774749     ZHar    T    A        0      0        2 
  16  chr16_14774749   Sample    T    A        1      2        2 
  16  chr16_14778376     AAsi    C    G      0.5      1        2 
  16  chr16_14778376     AKia    C    G        0      0        2 
  16  chr16_14778376     AOna    C    G        0      0        2 
  16  chr16_14778376     ASom    C    G        0      0        2 
  16  chr16_14778376     HCab    C    G        0      0        2 
  16  chr16_14778376     HPrz    C    G        0      0        2 
  16  chr16_14778376     ZBoe    C    G        0      0        2 
  16  chr16_14778376     ZGre    C    G        0      0        2 
  16  chr16_14778376     ZHar    C    G        0      0        2 
  16  chr16_14778376   Sample    C    G        0      0        2 
  16  chr16_14780794     AAsi    G    A        0      0        2 
  16  chr16_14780794     AKia    G    A        0      0        2 
  16  chr16_14780794     AOna    G    A        0      0        2 
  16  chr16_14780794     ASom    G    A        0      0        2 
  16  chr16_14780794     HCab    G    A      0.5      1        2 
  16  chr16_14780794     HPrz    G    A        0      0        2 
  16  chr16_14780794     ZBoe    G    A        0      0        2 
  16  chr16_14780794     ZGre    G    A        0      0        2 
  16  chr16_14780794     ZHar    G    A        0      0        2 
  16  chr16_14780794   Sample    G    A        0      0        2 
  16  chr16_14783801     AAsi    A    G        1      2        2 
  16  chr16_14783801     AKia    A    G        0      0        2 
  16  chr16_14783801     AOna    A    G        0      0        2 
  16  chr16_14783801     ASom    A    G        0      0        2 
  16  chr16_14783801     HCab    A    G        0      0        2 
  16  chr16_14783801     HPrz    A    G        0      0        2 
  16  chr16_14783801     ZBoe    A    G        0      0        2 
  16  chr16_14783801     ZGre    A    G        0      0        2 
  16  chr16_14783801     ZHar    A    G        0      0        2 
  16  chr16_14783801   Sample    A    G        0      0        2 
  16  chr16_14786818     AAsi    C    T        0      0        2 
  16  chr16_14786818     AKia    C    T        0      0        2 
  16  chr16_14786818     AOna    C    T        0      0        2 
  16  chr16_14786818     ASom    C    T        0      0        2 
  16  chr16_14786818     HCab    C    T      0.5      1        2 
  16  chr16_14786818     HPrz    C    T        0      0        2 
  16  chr16_14786818     ZBoe    C    T        0      0        2 
  16  chr16_14786818     ZGre    C    T        0      0        2 
  16  chr16_14786818     ZHar    C    T        0      0        2 
  16  chr16_14786818   Sample    C    T        0      0        2 
  16  chr16_14799758     AAsi    A    G        0      0        2 
  16  chr16_14799758     AKia    A    G        0      0        2 
  16  chr16_14799758     AOna    A    G        0      0        2 
  16  chr16_14799758     ASom    A    G        0      0        2 
  16  chr16_14799758     HCab    A    G        1      2        2 
  16  chr16_14799758     HPrz    A    G        1      2        2 
  16  chr16_14799758     ZBoe    A    G        0      0        2 
  16  chr16_14799758     ZGre    A    G        0      0        2 
  16  chr16_14799758     ZHar    A    G        0      0        2 
  16  chr16_14799758   Sample    A    G        0      0        2 
  16  chr16_14803470     AAsi    G    T        0      0        2 
  16  chr16_14803470     AKia    G    T        0      0        2 
  16  chr16_14803470     AOna    G    T        0      0        2 
  16  chr16_14803470     ASom    G    T        0      0        2 
  16  chr16_14803470     HCab    G    T      0.5      1        2 
  16  chr16_14803470     HPrz    G    T        0      0        2 
  16  chr16_14803470     ZBoe    G    T        0      0        2 
  16  chr16_14803470     ZGre    G    T        0      0        2 
  16  chr16_14803470     ZHar    G    T        0      0        2 
  16  chr16_14803470   Sample    G    T        0      0        2 
  16  chr16_14804317     AAsi    A    G        0      0        2 
  16  chr16_14804317     AKia    A    G        0      0        2 
  16  chr16_14804317     AOna    A    G        0      0        2 
  16  chr16_14804317     ASom    A    G        0      0        2 
  16  chr16_14804317     HCab    A    G        1      2        2 
  16  chr16_14804317     HPrz    A    G        1      2        2 
  16  chr16_14804317     ZBoe    A    G        0      0        2 
  16  chr16_14804317     ZGre    A    G        0      0        2 
  16  chr16_14804317     ZHar    A    G        0      0        2 
  16  chr16_14804317   Sample    A    G        0      0        2 
  16  chr16_14812984     AAsi    C    T        0      0        2 
  16  chr16_14812984     AKia    C    T        0      0        2 
  16  chr16_14812984     AOna    C    T        0      0        2 
  16  chr16_14812984     ASom    C    T        0      0        2 
  16  chr16_14812984     HCab    C    T        0      0        2 
  16  chr16_14812984     HPrz    C    T        0      0        2 
  16  chr16_14812984     ZBoe    C    T        0      0        2 
  16  chr16_14812984     ZGre    C    T      0.5      1        2 
  16  chr16_14812984     ZHar    C    T        0      0        2 
  16  chr16_14812984   Sample    C    T        0      0        2 
  16  chr16_14820672     AAsi    G    A        0      0        2 
  16  chr16_14820672     AKia    G    A      0.5      1        2 
  16  chr16_14820672     AOna    G    A        0      0        2 
  16  chr16_14820672     ASom    G    A        0      0        2 
  16  chr16_14820672     HCab    G    A        0      0        2 
  16  chr16_14820672     HPrz    G    A        0      0        2 
  16  chr16_14820672     ZBoe    G    A        0      0        2 
  16  chr16_14820672     ZGre    G    A        0      0        2 
  16  chr16_14820672     ZHar    G    A        0      0        2 
  16  chr16_14820672   Sample    G    A        0      0        2 
  16  chr16_14828781     AAsi    T    G        0      0        2 
  16  chr16_14828781     AKia    T    G        0      0        2 
  16  chr16_14828781     AOna    T    G      0.5      1        2 
  16  chr16_14828781     ASom    T    G        0      0        2 
  16  chr16_14828781     HCab    T    G        0      0        2 
  16  chr16_14828781     HPrz    T    G        0      0        2 
  16  chr16_14828781     ZBoe    T    G        0      0        2 
  16  chr16_14828781     ZGre    T    G        0      0        2 
  16  chr16_14828781     ZHar    T    G        0      0        2 
  16  chr16_14828781   Sample    T    G        0      0        2 
  16  chr16_14834924     AAsi    C    T        0      0        2 
  16  chr16_14834924     AKia    C    T        0      0        2 
  16  chr16_14834924     AOna    C    T        0      0        2 
  16  chr16_14834924     ASom    C    T        0      0        2 
  16  chr16_14834924     HCab    C    T        0      0        2 
  16  chr16_14834924     HPrz    C    T        0      0        2 
  16  chr16_14834924     ZBoe    C    T        0      0        2 
  16  chr16_14834924     ZGre    C    T        0      0        2 
  16  chr16_14834924     ZHar    C    T        1      2        2 
  16  chr16_14834924   Sample    C    T        0      0        2 
  16  chr16_14834952     AAsi    G    A        0      0        2 
  16  chr16_14834952     AKia    G    A        0      0        2 
  16  chr16_14834952     AOna    G    A        0      0        2 
  16  chr16_14834952     ASom    G    A        0      0        2 
  16  chr16_14834952     HCab    G    A        0      0        2 
  16  chr16_14834952     HPrz    G    A        0      0        2 
  16  chr16_14834952     ZBoe    G    A        0      0        2 
  16  chr16_14834952     ZGre    G    A        0      0        2 
  16  chr16_14834952     ZHar    G    A        1      2        2 
  16  chr16_14834952   Sample    G    A        0      0        2 
  16  chr16_14840047     AAsi    C    G        0      0        2 
  16  chr16_14840047     AKia    C    G        0      0        2 
  16  chr16_14840047     AOna    C    G        0      0        2 
  16  chr16_14840047     ASom    C    G        0      0        2 
  16  chr16_14840047     HCab    C    G        0      0        2 
  16  chr16_14840047     HPrz    C    G        0      0        2 
  16  chr16_14840047     ZBoe    C    G        1      2        2 
  16  chr16_14840047     ZGre    C    G        0      0        2 
  16  chr16_14840047     ZHar    C    G        0      0        2 
  16  chr16_14840047   Sample    C    G        0      0        2 
  16  chr16_14848130     AAsi    T    G        0      0        2 
  16  chr16_14848130     AKia    T    G      0.5      1        2 
  16  chr16_14848130     AOna    T    G        1      2        2 
  16  chr16_14848130     ASom    T    G        0      0        2 
  16  chr16_14848130     HCab    T    G        0      0        2 
  16  chr16_14848130     HPrz    T    G        0      0        2 
  16  chr16_14848130     ZBoe    T    G        0      0        2 
  16  chr16_14848130     ZGre    T    G        0      0        2 
  16  chr16_14848130     ZHar    T    G        0      0        2 
  16  chr16_14848130   Sample    T    G        0      0        2 
  16  chr16_14850184     AAsi    A    T        0      0        2 
  16  chr16_14850184     AKia    A    T        0      0        2 
  16  chr16_14850184     AOna    A    T        0      0        2 
  16  chr16_14850184     ASom    A    T        0      0        2 
  16  chr16_14850184     HCab    A    T        1      2        2 
  16  chr16_14850184     HPrz    A    T        1      2        2 
  16  chr16_14850184     ZBoe    A    T        0      0        2 
  16  chr16_14850184     ZGre    A    T        0      0        2 
  16  chr16_14850184     ZHar    A    T        0      0        2 
  16  chr16_14850184   Sample    A    T        0      0        2 
  16  chr16_14852605     AAsi    T    C        0      0        2 
  16  chr16_14852605     AKia    T    C        0      0        2 
  16  chr16_14852605     AOna    T    C        0      0        2 
  16  chr16_14852605     ASom    T    C        0      0        2 
  16  chr16_14852605     HCab    T    C        0      0        2 
  16  chr16_14852605     HPrz    T    C        0      0        2 
  16  chr16_14852605     ZBoe    T    C        0      0        2 
  16  chr16_14852605     ZGre    T    C        0      0        2 
  16  chr16_14852605     ZHar    T    C      0.5      1        2 
  16  chr16_14852605   Sample    T    C        0      0        2 
  16  chr16_14857807     AAsi    C    A        0      0        2 
  16  chr16_14857807     AKia    C    A        0      0        2 
  16  chr16_14857807     AOna    C    A        0      0        2 
  16  chr16_14857807     ASom    C    A        0      0        2 
  16  chr16_14857807     HCab    C    A        1      2        2 
  16  chr16_14857807     HPrz    C    A        1      2        2 
  16  chr16_14857807     ZBoe    C    A        0      0        2 
  16  chr16_14857807     ZGre    C    A        0      0        2 
  16  chr16_14857807     ZHar    C    A        0      0        2 
  16  chr16_14857807   Sample    C    A        0      0        2 
  16  chr16_14871765     AAsi    C    G        0      0        2 
  16  chr16_14871765     AKia    C    G        0      0        2 
  16  chr16_14871765     AOna    C    G      0.5      1        2 
  16  chr16_14871765     ASom    C    G        0      0        2 
  16  chr16_14871765     HCab    C    G        0      0        2 
  16  chr16_14871765     HPrz    C    G        0      0        2 
  16  chr16_14871765     ZBoe    C    G        0      0        2 
  16  chr16_14871765     ZGre    C    G        0      0        2 
  16  chr16_14871765     ZHar    C    G        0      0        2 
  16  chr16_14871765   Sample    C    G        0      0        2 
  16  chr16_14880645     AAsi    C    T        0      0        2 
  16  chr16_14880645     AKia    C    T        0      0        2 
  16  chr16_14880645     AOna    C    T      0.5      1        2 
  16  chr16_14880645     ASom    C    T        0      0        2 
  16  chr16_14880645     HCab    C    T        0      0        2 
  16  chr16_14880645     HPrz    C    T        0      0        2 
  16  chr16_14880645     ZBoe    C    T        0      0        2 
  16  chr16_14880645     ZGre    C    T        0      0        2 
  16  chr16_14880645     ZHar    C    T        0      0        2 
  16  chr16_14880645   Sample    C    T        0      0        2 
  16  chr16_14883426     AAsi    T    G        0      0        2 
  16  chr16_14883426     AKia    T    G        0      0        2 
  16  chr16_14883426     AOna    T    G        0      0        2 
  16  chr16_14883426     ASom    T    G        0      0        2 
  16  chr16_14883426     HCab    T    G        0      0        2 
  16  chr16_14883426     HPrz    T    G        0      0        2 
  16  chr16_14883426     ZBoe    T    G        0      0        2 
  16  chr16_14883426     ZGre    T    G      0.5      1        2 
  16  chr16_14883426     ZHar    T    G        0      0        2 
  16  chr16_14883426   Sample    T    G        0      0        2 
  16  chr16_14886642     AAsi    T    A        1      2        2 
  16  chr16_14886642     AKia    T    A        0      0        2 
  16  chr16_14886642     AOna    T    A        0      0        2 
  16  chr16_14886642     ASom    T    A        1      2        2 
  16  chr16_14886642     HCab    T    A        0      0        2 
  16  chr16_14886642     HPrz    T    A        0      0        2 
  16  chr16_14886642     ZBoe    T    A        0      0        2 
  16  chr16_14886642     ZGre    T    A        0      0        2 
  16  chr16_14886642     ZHar    T    A        0      0        2 
  16  chr16_14886642   Sample    T    A        1      2        2 
  16  chr16_14889020     AAsi    T    C        0      0        2 
  16  chr16_14889020     AKia    T    C        0      0        2 
  16  chr16_14889020     AOna    T    C      0.5      1        2 
  16  chr16_14889020     ASom    T    C        0      0        2 
  16  chr16_14889020     HCab    T    C        0      0        2 
  16  chr16_14889020     HPrz    T    C        0      0        2 
  16  chr16_14889020     ZBoe    T    C        0      0        2 
  16  chr16_14889020     ZGre    T    C        0      0        2 
  16  chr16_14889020     ZHar    T    C        0      0        2 
  16  chr16_14889020   Sample    T    C        0      0        2 
  16  chr16_14893274     AAsi    G    T        0      0        2 
  16  chr16_14893274     AKia    G    T        0      0        2 
  16  chr16_14893274     AOna    G    T        0      0        2 
  16  chr16_14893274     ASom    G    T        0      0        2 
  16  chr16_14893274     HCab    G    T        1      2        2 
  16  chr16_14893274     HPrz    G    T        1      2        2 
  16  chr16_14893274     ZBoe    G    T        0      0        2 
  16  chr16_14893274     ZGre    G    T        0      0        2 
  16  chr16_14893274     ZHar    G    T        0      0        2 
  16  chr16_14893274   Sample    G    T        0      0        2 
  16  chr16_14895174     AAsi    C    A        0      0        2 
  16  chr16_14895174     AKia    C    A        0      0        2 
  16  chr16_14895174     AOna    C    A        0      0        2 
  16  chr16_14895174     ASom    C    A        0      0        2 
  16  chr16_14895174     HCab    C    A        1      2        2 
  16  chr16_14895174     HPrz    C    A        1      2        2 
  16  chr16_14895174     ZBoe    C    A        0      0        2 
  16  chr16_14895174     ZGre    C    A        0      0        2 
  16  chr16_14895174     ZHar    C    A        0      0        2 
  16  chr16_14895174   Sample    C    A        0      0        2 
  16  chr16_14895745     AAsi    G    A        0      0        2 
  16  chr16_14895745     AKia    G    A        0      0        2 
  16  chr16_14895745     AOna    G    A        0      0        2 
  16  chr16_14895745     ASom    G    A        0      0        2 
  16  chr16_14895745     HCab    G    A        0      0        2 
  16  chr16_14895745     HPrz    G    A        0      0        2 
  16  chr16_14895745     ZBoe    G    A        1      2        2 
  16  chr16_14895745     ZGre    G    A        0      0        2 
  16  chr16_14895745     ZHar    G    A        0      0        2 
  16  chr16_14895745   Sample    G    A        0      0        2 
  16  chr16_14907323     AAsi    T    C      0.5      1        2 
  16  chr16_14907323     AKia    T    C        0      0        2 
  16  chr16_14907323     AOna    T    C        0      0        2 
  16  chr16_14907323     ASom    T    C        0      0        2 
  16  chr16_14907323     HCab    T    C        0      0        2 
  16  chr16_14907323     HPrz    T    C        0      0        2 
  16  chr16_14907323     ZBoe    T    C        0      0        2 
  16  chr16_14907323     ZGre    T    C        0      0        2 
  16  chr16_14907323     ZHar    T    C        0      0        2 
  16  chr16_14907323   Sample    T    C        1      2        2 
  16  chr16_14916337     AAsi    G    T        1      2        2 
  16  chr16_14916337     AKia    G    T      0.5      1        2 
  16  chr16_14916337     AOna    G    T        1      2        2 
  16  chr16_14916337     ASom    G    T        1      2        2 
  16  chr16_14916337     HCab    G    T        0      0        2 
  16  chr16_14916337     HPrz    G    T        0      0        2 
  16  chr16_14916337     ZBoe    G    T        0      0        2 
  16  chr16_14916337     ZGre    G    T        0      0        2 
  16  chr16_14916337     ZHar    G    T        0      0        2 
  16  chr16_14916337   Sample    G    T        1      2        2 
  16  chr16_14924406     AAsi    G    A        1      2        2 
  16  chr16_14924406     AKia    G    A        0      0        2 
  16  chr16_14924406     AOna    G    A        0      0        2 
  16  chr16_14924406     ASom    G    A        1      2        2 
  16  chr16_14924406     HCab    G    A        0      0        2 
  16  chr16_14924406     HPrz    G    A        0      0        2 
  16  chr16_14924406     ZBoe    G    A        0      0        2 
  16  chr16_14924406     ZGre    G    A        0      0        2 
  16  chr16_14924406     ZHar    G    A        0      0        2 
  16  chr16_14924406   Sample    G    A        1      2        2 
  16  chr16_14930597     AAsi    C    T        0      0        2 
  16  chr16_14930597     AKia    C    T        0      0        2 
  16  chr16_14930597     AOna    C    T        0      0        2 
  16  chr16_14930597     ASom    C    T        0      0        2 
  16  chr16_14930597     HCab    C    T        1      2        2 
  16  chr16_14930597     HPrz    C    T        1      2        2 
  16  chr16_14930597     ZBoe    C    T        0      0        2 
  16  chr16_14930597     ZGre    C    T        0      0        2 
  16  chr16_14930597     ZHar    C    T        0      0        2 
  16  chr16_14930597   Sample    C    T        0      0        2 
  16  chr16_14934911     AAsi    G    A        0      0        2 
  16  chr16_14934911     AKia    G    A        0      0        2 
  16  chr16_14934911     AOna    G    A        0      0        2 
  16  chr16_14934911     ASom    G    A      0.5      1        2 
  16  chr16_14934911     HCab    G    A        0      0        2 
  16  chr16_14934911     HPrz    G    A        0      0        2 
  16  chr16_14934911     ZBoe    G    A        0      0        2 
  16  chr16_14934911     ZGre    G    A        0      0        2 
  16  chr16_14934911     ZHar    G    A        0      0        2 
  16  chr16_14934911   Sample    G    A        0      0        2 
  16  chr16_14934961     AAsi    T    C        0      0        2 
  16  chr16_14934961     AKia    T    C        0      0        2 
  16  chr16_14934961     AOna    T    C        0      0        2 
  16  chr16_14934961     ASom    T    C        0      0        2 
  16  chr16_14934961     HCab    T    C        1      2        2 
  16  chr16_14934961     HPrz    T    C        1      2        2 
  16  chr16_14934961     ZBoe    T    C        0      0        2 
  16  chr16_14934961     ZGre    T    C        0      0        2 
  16  chr16_14934961     ZHar    T    C        0      0        2 
  16  chr16_14934961   Sample    T    C        0      0        2 
  16  chr16_14959219     AAsi    A    C        0      0        2 
  16  chr16_14959219     AKia    A    C        0      0        2 
  16  chr16_14959219     AOna    A    C        0      0        2 
  16  chr16_14959219     ASom    A    C        0      0        2 
  16  chr16_14959219     HCab    A    C        0      0        2 
  16  chr16_14959219     HPrz    A    C        0      0        2 
  16  chr16_14959219     ZBoe    A    C        0      0        2 
  16  chr16_14959219     ZGre    A    C        0      0        2 
  16  chr16_14959219     ZHar    A    C        1      2        2 
  16  chr16_14959219   Sample    A    C        0      0        2 
  16  chr16_14961773     AAsi    C    T        0      0        2 
  16  chr16_14961773     AKia    C    T      0.5      1        2 
  16  chr16_14961773     AOna    C    T        1      2        2 
  16  chr16_14961773     ASom    C    T        0      0        2 
  16  chr16_14961773     HCab    C    T        0      0        2 
  16  chr16_14961773     HPrz    C    T        0      0        2 
  16  chr16_14961773     ZBoe    C    T        0      0        2 
  16  chr16_14961773     ZGre    C    T        0      0        2 
  16  chr16_14961773     ZHar    C    T        0      0        2 
  16  chr16_14961773   Sample    C    T        0      0        2 
  16  chr16_14990316     AAsi    G    A      0.5      1        2 
  16  chr16_14990316     AKia    G    A        0      0        2 
  16  chr16_14990316     AOna    G    A        0      0        2 
  16  chr16_14990316     ASom    G    A        0      0        2 
  16  chr16_14990316     HCab    G    A        0      0        2 
  16  chr16_14990316     HPrz    G    A        0      0        2 
  16  chr16_14990316     ZBoe    G    A        0      0        2 
  16  chr16_14990316     ZGre    G    A        0      0        2 
  16  chr16_14990316     ZHar    G    A        0      0        2 
  16  chr16_14990316   Sample    G    A        0      0        2 
  16  chr16_14996009     AAsi    A    C        0      0        2 
  16  chr16_14996009     AKia    A    C        1      2        2 
  16  chr16_14996009     AOna    A    C        0      0        2 
  16  chr16_14996009     ASom    A    C        0      0        2 
  16  chr16_14996009     HCab    A    C        0      0        2 
  16  chr16_14996009     HPrz    A    C        0      0        2 
  16  chr16_14996009     ZBoe    A    C        0      0        2 
  16  chr16_14996009     ZGre    A    C        0      0        2 
  16  chr16_14996009     ZHar    A    C        0      0        2 
  16  chr16_14996009   Sample    A    C        0      0        2 
  16  chr16_15001701     AAsi    G    C        0      0        2 
  16  chr16_15001701     AKia    G    C        0      0        2 
  16  chr16_15001701     AOna    G    C        0      0        2 
  16  chr16_15001701     ASom    G    C        0      0        2 
  16  chr16_15001701     HCab    G    C        1      2        2 
  16  chr16_15001701     HPrz    G    C        1      2        2 
  16  chr16_15001701     ZBoe    G    C        0      0        2 
  16  chr16_15001701     ZGre    G    C        0      0        2 
  16  chr16_15001701     ZHar    G    C        0      0        2 
  16  chr16_15001701   Sample    G    C        0      0        2 
  16  chr16_15001890     AAsi    G    A        0      0        2 
  16  chr16_15001890     AKia    G    A        0      0        2 
  16  chr16_15001890     AOna    G    A        0      0        2 
  16  chr16_15001890     ASom    G    A        0      0        2 
  16  chr16_15001890     HCab    G    A        0      0        2 
  16  chr16_15001890     HPrz    G    A        0      0        2 
  16  chr16_15001890     ZBoe    G    A        0      0        2 
  16  chr16_15001890     ZGre    G    A        0      0        2 
  16  chr16_15001890     ZHar    G    A      0.5      1        2 
  16  chr16_15001890   Sample    G    A        0      0        2 
  16  chr16_15005113     AAsi    G    T        0      0        2 
  16  chr16_15005113     AKia    G    T        0      0        2 
  16  chr16_15005113     AOna    G    T        0      0        2 
  16  chr16_15005113     ASom    G    T        0      0        2 
  16  chr16_15005113     HCab    G    T        0      0        2 
  16  chr16_15005113     HPrz    G    T        0      0        2 
  16  chr16_15005113     ZBoe    G    T      0.5      1        2 
  16  chr16_15005113     ZGre    G    T        0      0        2 
  16  chr16_15005113     ZHar    G    T        0      0        2 
  16  chr16_15005113   Sample    G    T        0      0        2 
  16  chr16_15011193     AAsi    A    G        0      0        2 
  16  chr16_15011193     AKia    A    G        0      0        2 
  16  chr16_15011193     AOna    A    G      0.5      1        2 
  16  chr16_15011193     ASom    A    G        0      0        2 
  16  chr16_15011193     HCab    A    G        0      0        2 
  16  chr16_15011193     HPrz    A    G        0      0        2 
  16  chr16_15011193     ZBoe    A    G        0      0        2 
  16  chr16_15011193     ZGre    A    G        0      0        2 
  16  chr16_15011193     ZHar    A    G        0      0        2 
  16  chr16_15011193   Sample    A    G        0      0        2 
  16  chr16_15022373     AAsi    T    C        0      0        2 
  16  chr16_15022373     AKia    T    C        0      0        2 
  16  chr16_15022373     AOna    T    C        0      0        2 
  16  chr16_15022373     ASom    T    C        0      0        2 
  16  chr16_15022373     HCab    T    C        1      2        2 
  16  chr16_15022373     HPrz    T    C        1      2        2 
  16  chr16_15022373     ZBoe    T    C        0      0        2 
  16  chr16_15022373     ZGre    T    C        0      0        2 
  16  chr16_15022373     ZHar    T    C        0      0        2 
  16  chr16_15022373   Sample    T    C        0      0        2 
  16  chr16_15036907     AAsi    T    C        0      0        2 
  16  chr16_15036907     AKia    T    C        0      0        2 
  16  chr16_15036907     AOna    T    C        0      0        2 
  16  chr16_15036907     ASom    T    C        0      0        2 
  16  chr16_15036907     HCab    T    C        0      0        2 
  16  chr16_15036907     HPrz    T    C        0      0        2 
  16  chr16_15036907     ZBoe    T    C        1      2        2 
  16  chr16_15036907     ZGre    T    C        1      2        2 
  16  chr16_15036907     ZHar    T    C        1      2        2 
  16  chr16_15036907   Sample    T    C        0      0        2 
  16  chr16_15041838     AAsi    G    C        0      0        2 
  16  chr16_15041838     AKia    G    C        0      0        2 
  16  chr16_15041838     AOna    G    C      0.5      1        2 
  16  chr16_15041838     ASom    G    C        0      0        2 
  16  chr16_15041838     HCab    G    C        0      0        2 
  16  chr16_15041838     HPrz    G    C        0      0        2 
  16  chr16_15041838     ZBoe    G    C        0      0        2 
  16  chr16_15041838     ZGre    G    C        0      0        2 
  16  chr16_15041838     ZHar    G    C        0      0        2 
  16  chr16_15041838   Sample    G    C        0      0        2 
  16  chr16_15049560     AAsi    T    G        0      0        2 
  16  chr16_15049560     AKia    T    G        0      0        2 
  16  chr16_15049560     AOna    T    G        0      0        2 
  16  chr16_15049560     ASom    T    G        0      0        2 
  16  chr16_15049560     HCab    T    G        0      0        2 
  16  chr16_15049560     HPrz    T    G      0.5      1        2 
  16  chr16_15049560     ZBoe    T    G        0      0        2 
  16  chr16_15049560     ZGre    T    G        0      0        2 
  16  chr16_15049560     ZHar    T    G        0      0        2 
  16  chr16_15049560   Sample    T    G        0      0        2 
  16  chr16_15049916     AAsi    G    A        0      0        2 
  16  chr16_15049916     AKia    G    A        0      0        2 
  16  chr16_15049916     AOna    G    A        0      0        2 
  16  chr16_15049916     ASom    G    A        0      0        2 
  16  chr16_15049916     HCab    G    A        0      0        2 
  16  chr16_15049916     HPrz    G    A        0      0        2 
  16  chr16_15049916     ZBoe    G    A        1      2        2 
  16  chr16_15049916     ZGre    G    A        1      2        2 
  16  chr16_15049916     ZHar    G    A        1      2        2 
  16  chr16_15049916   Sample    G    A        0      0        2 
  16  chr16_15070292     AAsi    T    G        0      0        2 
  16  chr16_15070292     AKia    T    G        0      0        2 
  16  chr16_15070292     AOna    T    G        0      0        2 
  16  chr16_15070292     ASom    T    G      0.5      1        2 
  16  chr16_15070292     HCab    T    G        0      0        2 
  16  chr16_15070292     HPrz    T    G        0      0        2 
  16  chr16_15070292     ZBoe    T    G        0      0        2 
  16  chr16_15070292     ZGre    T    G        0      0        2 
  16  chr16_15070292     ZHar    T    G        0      0        2 
  16  chr16_15070292   Sample    T    G        0      0        2 
  16  chr16_15075270     AAsi    G    A        0      0        2 
  16  chr16_15075270     AKia    G    A        0      0        2 
  16  chr16_15075270     AOna    G    A        0      0        2 
  16  chr16_15075270     ASom    G    A        0      0        2 
  16  chr16_15075270     HCab    G    A        0      0        2 
  16  chr16_15075270     HPrz    G    A        0      0        2 
  16  chr16_15075270     ZBoe    G    A        0      0        2 
  16  chr16_15075270     ZGre    G    A        1      2        2 
  16  chr16_15075270     ZHar    G    A        0      0        2 
  16  chr16_15075270   Sample    G    A        0      0        2 
  16  chr16_15076957     AAsi    C    T        0      0        2 
  16  chr16_15076957     AKia    C    T        1      2        2 
  16  chr16_15076957     AOna    C    T        1      2        2 
  16  chr16_15076957     ASom    C    T        0      0        2 
  16  chr16_15076957     HCab    C    T        1      2        2 
  16  chr16_15076957     HPrz    C    T        1      2        2 
  16  chr16_15076957     ZBoe    C    T        0      0        2 
  16  chr16_15076957     ZGre    C    T        0      0        2 
  16  chr16_15076957     ZHar    C    T        0      0        2 
  16  chr16_15076957   Sample    C    T        0      0        2 
  16  chr16_15079023     AAsi    A    G        0      0        2 
  16  chr16_15079023     AKia    A    G        0      0        2 
  16  chr16_15079023     AOna    A    G        0      0        2 
  16  chr16_15079023     ASom    A    G        0      0        2 
  16  chr16_15079023     HCab    A    G        0      0        2 
  16  chr16_15079023     HPrz    A    G      0.5      1        2 
  16  chr16_15079023     ZBoe    A    G        0      0        2 
  16  chr16_15079023     ZGre    A    G        0      0        2 
  16  chr16_15079023     ZHar    A    G        0      0        2 
  16  chr16_15079023   Sample    A    G        0      0        2 
  16  chr16_15079787     AAsi    G    A        0      0        2 
  16  chr16_15079787     AKia    G    A        0      0        2 
  16  chr16_15079787     AOna    G    A        0      0        2 
  16  chr16_15079787     ASom    G    A        0      0        2 
  16  chr16_15079787     HCab    G    A        0      0        2 
  16  chr16_15079787     HPrz    G    A        0      0        2 
  16  chr16_15079787     ZBoe    G    A        1      2        2 
  16  chr16_15079787     ZGre    G    A        1      2        2 
  16  chr16_15079787     ZHar    G    A        1      2        2 
  16  chr16_15079787   Sample    G    A        0      0        2 
  16  chr16_15085741     AAsi    C    T        0      0        2 
  16  chr16_15085741     AKia    C    T        0      0        2 
  16  chr16_15085741     AOna    C    T        0      0        2 
  16  chr16_15085741     ASom    C    T        0      0        2 
  16  chr16_15085741     HCab    C    T        1      2        2 
  16  chr16_15085741     HPrz    C    T        1      2        2 
  16  chr16_15085741     ZBoe    C    T        0      0        2 
  16  chr16_15085741     ZGre    C    T        0      0        2 
  16  chr16_15085741     ZHar    C    T        0      0        2 
  16  chr16_15085741   Sample    C    T        0      0        2 
  16  chr16_15094669     AAsi    C    G        0      0        2 
  16  chr16_15094669     AKia    C    G        0      0        2 
  16  chr16_15094669     AOna    C    G        0      0        2 
  16  chr16_15094669     ASom    C    G        0      0        2 
  16  chr16_15094669     HCab    C    G        0      0        2 
  16  chr16_15094669     HPrz    C    G        0      0        2 
  16  chr16_15094669     ZBoe    C    G        1      2        2 
  16  chr16_15094669     ZGre    C    G        1      2        2 
  16  chr16_15094669     ZHar    C    G        1      2        2 
  16  chr16_15094669   Sample    C    G        0      0        2 
  16  chr16_15095354     AAsi    T    G        0      0        2 
  16  chr16_15095354     AKia    T    G        0      0        2 
  16  chr16_15095354     AOna    T    G        0      0        2 
  16  chr16_15095354     ASom    T    G      0.5      1        2 
  16  chr16_15095354     HCab    T    G        0      0        2 
  16  chr16_15095354     HPrz    T    G        0      0        2 
  16  chr16_15095354     ZBoe    T    G        0      0        2 
  16  chr16_15095354     ZGre    T    G        0      0        2 
  16  chr16_15095354     ZHar    T    G        0      0        2 
  16  chr16_15095354   Sample    T    G        0      0        2 
  16  chr16_15097693     AAsi    A    G        0      0        2 
  16  chr16_15097693     AKia    A    G        0      0        2 
  16  chr16_15097693     AOna    A    G        1      2        2 
  16  chr16_15097693     ASom    A    G        0      0        2 
  16  chr16_15097693     HCab    A    G        0      0        2 
  16  chr16_15097693     HPrz    A    G        0      0        2 
  16  chr16_15097693     ZBoe    A    G        0      0        2 
  16  chr16_15097693     ZGre    A    G        0      0        2 
  16  chr16_15097693     ZHar    A    G      0.5      1        2 
  16  chr16_15097693   Sample    A    G        0      0        2 
  16  chr16_15101665     AAsi    A    G        0      0        2 
  16  chr16_15101665     AKia    A    G        0      0        2 
  16  chr16_15101665     AOna    A    G        0      0        2 
  16  chr16_15101665     ASom    A    G        0      0        2 
  16  chr16_15101665     HCab    A    G        1      2        2 
  16  chr16_15101665     HPrz    A    G        1      2        2 
  16  chr16_15101665     ZBoe    A    G        0      0        2 
  16  chr16_15101665     ZGre    A    G        0      0        2 
  16  chr16_15101665     ZHar    A    G        0      0        2 
  16  chr16_15101665   Sample    A    G        0      0        2 
  16  chr16_15106552     AAsi    T    A        1      2        2 
  16  chr16_15106552     AKia    T    A        1      2        2 
  16  chr16_15106552     AOna    T    A        1      2        2 
  16  chr16_15106552     ASom    T    A        1      2        2 
  16  chr16_15106552     HCab    T    A        0      0        2 
  16  chr16_15106552     HPrz    T    A        0      0        2 
  16  chr16_15106552     ZBoe    T    A        0      0        2 
  16  chr16_15106552     ZGre    T    A        0      0        2 
  16  chr16_15106552     ZHar    T    A        0      0        2 
  16  chr16_15106552   Sample    T    A        1      2        2 
  16  chr16_15108788     AAsi    G    A        0      0        2 
  16  chr16_15108788     AKia    G    A        0      0        2 
  16  chr16_15108788     AOna    G    A        0      0        2 
  16  chr16_15108788     ASom    G    A        0      0        2 
  16  chr16_15108788     HCab    G    A        0      0        2 
  16  chr16_15108788     HPrz    G    A        0      0        2 
  16  chr16_15108788     ZBoe    G    A      0.5      1        2 
  16  chr16_15108788     ZGre    G    A        0      0        2 
  16  chr16_15108788     ZHar    G    A        0      0        2 
  16  chr16_15108788   Sample    G    A        0      0        2 
  16  chr16_15119110     AAsi    G    A        0      0        2 
  16  chr16_15119110     AKia    G    A        0      0        2 
  16  chr16_15119110     AOna    G    A        0      0        2 
  16  chr16_15119110     ASom    G    A        0      0        2 
  16  chr16_15119110     HCab    G    A        0      0        2 
  16  chr16_15119110     HPrz    G    A        0      0        2 
  16  chr16_15119110     ZBoe    G    A        0      0        2 
  16  chr16_15119110     ZGre    G    A        0      0        2 
  16  chr16_15119110     ZHar    G    A      0.5      1        2 
  16  chr16_15119110   Sample    G    A        0      0        2 
  16  chr16_15119870     AAsi    T    C        0      0        2 
  16  chr16_15119870     AKia    T    C        0      0        2 
  16  chr16_15119870     AOna    T    C        0      0        2 
  16  chr16_15119870     ASom    T    C        0      0        2 
  16  chr16_15119870     HCab    T    C        0      0        2 
  16  chr16_15119870     HPrz    T    C        0      0        2 
  16  chr16_15119870     ZBoe    T    C        0      0        2 
  16  chr16_15119870     ZGre    T    C        0      0        2 
  16  chr16_15119870     ZHar    T    C      0.5      1        2 
  16  chr16_15119870   Sample    T    C        0      0        2 
  16  chr16_15121515     AAsi    A    C        0      0        2 
  16  chr16_15121515     AKia    A    C        0      0        2 
  16  chr16_15121515     AOna    A    C        0      0        2 
  16  chr16_15121515     ASom    A    C        0      0        2 
  16  chr16_15121515     HCab    A    C      0.5      1        2 
  16  chr16_15121515     HPrz    A    C      0.5      1        2 
  16  chr16_15121515     ZBoe    A    C        0      0        2 
  16  chr16_15121515     ZGre    A    C        0      0        2 
  16  chr16_15121515     ZHar    A    C        0      0        2 
  16  chr16_15121515   Sample    A    C        0      0        2 
  16  chr16_15122455     AAsi    T    A        0      0        2 
  16  chr16_15122455     AKia    T    A        0      0        2 
  16  chr16_15122455     AOna    T    A        0      0        2 
  16  chr16_15122455     ASom    T    A        0      0        2 
  16  chr16_15122455     HCab    T    A        0      0        2 
  16  chr16_15122455     HPrz    T    A      0.5      1        2 
  16  chr16_15122455     ZBoe    T    A        0      0        2 
  16  chr16_15122455     ZGre    T    A        0      0        2 
  16  chr16_15122455     ZHar    T    A        0      0        2 
  16  chr16_15122455   Sample    T    A        0      0        2 
  16  chr16_15122872     AAsi    G    A        0      0        2 
  16  chr16_15122872     AKia    G    A        1      2        2 
  16  chr16_15122872     AOna    G    A        0      0        2 
  16  chr16_15122872     ASom    G    A        0      0        2 
  16  chr16_15122872     HCab    G    A        0      0        2 
  16  chr16_15122872     HPrz    G    A        0      0        2 
  16  chr16_15122872     ZBoe    G    A        0      0        2 
  16  chr16_15122872     ZGre    G    A        0      0        2 
  16  chr16_15122872     ZHar    G    A        0      0        2 
  16  chr16_15122872   Sample    G    A        0      0        2 
  16  chr16_15124306     AAsi    C    T        0      0        2 
  16  chr16_15124306     AKia    C    T        0      0        2 
  16  chr16_15124306     AOna    C    T        0      0        2 
  16  chr16_15124306     ASom    C    T        0      0        2 
  16  chr16_15124306     HCab    C    T      0.5      1        2 
  16  chr16_15124306     HPrz    C    T      0.5      1        2 
  16  chr16_15124306     ZBoe    C    T        0      0        2 
  16  chr16_15124306     ZGre    C    T        0      0        2 
  16  chr16_15124306     ZHar    C    T        0      0        2 
  16  chr16_15124306   Sample    C    T        0      0        2 
  16  chr16_15131652     AAsi    C    T        0      0        2 
  16  chr16_15131652     AKia    C    T        0      0        2 
  16  chr16_15131652     AOna    C    T        0      0        2 
  16  chr16_15131652     ASom    C    T        0      0        2 
  16  chr16_15131652     HCab    C    T        0      0        2 
  16  chr16_15131652     HPrz    C    T        0      0        2 
  16  chr16_15131652     ZBoe    C    T        0      0        2 
  16  chr16_15131652     ZGre    C    T        0      0        2 
  16  chr16_15131652     ZHar    C    T        1      2        2 
  16  chr16_15131652   Sample    C    T        0      0        2 
  16  chr16_15133358     AAsi    T    A        0      0        2 
  16  chr16_15133358     AKia    T    A        0      0        2 
  16  chr16_15133358     AOna    T    A        0      0        2 
  16  chr16_15133358     ASom    T    A        0      0        2 
  16  chr16_15133358     HCab    T    A        0      0        2 
  16  chr16_15133358     HPrz    T    A        0      0        2 
  16  chr16_15133358     ZBoe    T    A        0      0        2 
  16  chr16_15133358     ZGre    T    A        1      2        2 
  16  chr16_15133358     ZHar    T    A        0      0        2 
  16  chr16_15133358   Sample    T    A        0      0        2 
  16  chr16_15135896     AAsi    C    G        0      0        2 
  16  chr16_15135896     AKia    C    G        0      0        2 
  16  chr16_15135896     AOna    C    G        0      0        2 
  16  chr16_15135896     ASom    C    G        0      0        2 
  16  chr16_15135896     HCab    C    G        1      2        2 
  16  chr16_15135896     HPrz    C    G        1      2        2 
  16  chr16_15135896     ZBoe    C    G        0      0        2 
  16  chr16_15135896     ZGre    C    G        0      0        2 
  16  chr16_15135896     ZHar    C    G        0      0        2 
  16  chr16_15135896   Sample    C    G        0      0        2 
  16  chr16_15138905     AAsi    C    T        0      0        2 
  16  chr16_15138905     AKia    C    T        0      0        2 
  16  chr16_15138905     AOna    C    T        0      0        2 
  16  chr16_15138905     ASom    C    T        0      0        2 
  16  chr16_15138905     HCab    C    T        1      2        2 
  16  chr16_15138905     HPrz    C    T        1      2        2 
  16  chr16_15138905     ZBoe    C    T        0      0        2 
  16  chr16_15138905     ZGre    C    T        0      0        2 
  16  chr16_15138905     ZHar    C    T        0      0        2 
  16  chr16_15138905   Sample    C    T        0      0        2 
  16  chr16_15139855     AAsi    T    G        0      0        2 
  16  chr16_15139855     AKia    T    G        0      0        2 
  16  chr16_15139855     AOna    T    G        0      0        2 
  16  chr16_15139855     ASom    T    G        0      0        2 
  16  chr16_15139855     HCab    T    G        1      2        2 
  16  chr16_15139855     HPrz    T    G        1      2        2 
  16  chr16_15139855     ZBoe    T    G        0      0        2 
  16  chr16_15139855     ZGre    T    G        0      0        2 
  16  chr16_15139855     ZHar    T    G        0      0        2 
  16  chr16_15139855   Sample    T    G        0      0        2 
  16  chr16_15140112     AAsi    G    C        0      0        2 
  16  chr16_15140112     AKia    G    C        0      0        2 
  16  chr16_15140112     AOna    G    C        0      0        2 
  16  chr16_15140112     ASom    G    C        0      0        2 
  16  chr16_15140112     HCab    G    C      0.5      1        2 
  16  chr16_15140112     HPrz    G    C        0      0        2 
  16  chr16_15140112     ZBoe    G    C        0      0        2 
  16  chr16_15140112     ZGre    G    C        0      0        2 
  16  chr16_15140112     ZHar    G    C        0      0        2 
  16  chr16_15140112   Sample    G    C        0      0        2 
  16  chr16_15148327     AAsi    T    C        0      0        2 
  16  chr16_15148327     AKia    T    C        1      2        2 
  16  chr16_15148327     AOna    T    C        0      0        2 
  16  chr16_15148327     ASom    T    C        0      0        2 
  16  chr16_15148327     HCab    T    C        0      0        2 
  16  chr16_15148327     HPrz    T    C        0      0        2 
  16  chr16_15148327     ZBoe    T    C        0      0        2 
  16  chr16_15148327     ZGre    T    C        0      0        2 
  16  chr16_15148327     ZHar    T    C        0      0        2 
  16  chr16_15148327   Sample    T    C        0      0        2 
  16  chr16_15160585     AAsi    G    A        0      0        2 
  16  chr16_15160585     AKia    G    A        1      2        2 
  16  chr16_15160585     AOna    G    A        0      0        2 
  16  chr16_15160585     ASom    G    A        0      0        2 
  16  chr16_15160585     HCab    G    A        0      0        2 
  16  chr16_15160585     HPrz    G    A        0      0        2 
  16  chr16_15160585     ZBoe    G    A        0      0        2 
  16  chr16_15160585     ZGre    G    A        0      0        2 
  16  chr16_15160585     ZHar    G    A        0      0        2 
  16  chr16_15160585   Sample    G    A        0      0        2 
  16  chr16_15172064     AAsi    G    A        0      0        2 
  16  chr16_15172064     AKia    G    A        0      0        2 
  16  chr16_15172064     AOna    G    A        0      0        2 
  16  chr16_15172064     ASom    G    A        0      0        2 
  16  chr16_15172064     HCab    G    A      0.5      1        2 
  16  chr16_15172064     HPrz    G    A      0.5      1        2 
  16  chr16_15172064     ZBoe    G    A        0      0        2 
  16  chr16_15172064     ZGre    G    A        0      0        2 
  16  chr16_15172064     ZHar    G    A        0      0        2 
  16  chr16_15172064   Sample    G    A        0      0        2 
  16  chr16_15174090     AAsi    G    A      0.5      1        2 
  16  chr16_15174090     AKia    G    A        0      0        2 
  16  chr16_15174090     AOna    G    A        0      0        2 
  16  chr16_15174090     ASom    G    A        0      0        2 
  16  chr16_15174090     HCab    G    A        0      0        2 
  16  chr16_15174090     HPrz    G    A        0      0        2 
  16  chr16_15174090     ZBoe    G    A        0      0        2 
  16  chr16_15174090     ZGre    G    A        0      0        2 
  16  chr16_15174090     ZHar    G    A        0      0        2 
  16  chr16_15174090   Sample    G    A        1      2        2 
  16  chr16_15175898     AAsi    C    A        0      0        2 
  16  chr16_15175898     AKia    C    A        1      2        2 
  16  chr16_15175898     AOna    C    A      0.5      1        2 
  16  chr16_15175898     ASom    C    A        0      0        2 
  16  chr16_15175898     HCab    C    A        0      0        2 
  16  chr16_15175898     HPrz    C    A        0      0        2 
  16  chr16_15175898     ZBoe    C    A        0      0        2 
  16  chr16_15175898     ZGre    C    A        0      0        2 
  16  chr16_15175898     ZHar    C    A        0      0        2 
  16  chr16_15175898   Sample    C    A        0      0        2 
  16  chr16_15179323     AAsi    G    A      0.5      1        2 
  16  chr16_15179323     AKia    G    A        0      0        2 
  16  chr16_15179323     AOna    G    A        0      0        2 
  16  chr16_15179323     ASom    G    A        0      0        2 
  16  chr16_15179323     HCab    G    A        0      0        2 
  16  chr16_15179323     HPrz    G    A        0      0        2 
  16  chr16_15179323     ZBoe    G    A        0      0        2 
  16  chr16_15179323     ZGre    G    A        0      0        2 
  16  chr16_15179323     ZHar    G    A        0      0        2 
  16  chr16_15179323   Sample    G    A        0      0        2 
  16  chr16_15180126     AAsi    C    G        0      0        2 
  16  chr16_15180126     AKia    C    G        0      0        2 
  16  chr16_15180126     AOna    C    G        0      0        2 
  16  chr16_15180126     ASom    C    G        0      0        2 
  16  chr16_15180126     HCab    C    G        0      0        2 
  16  chr16_15180126     HPrz    C    G        0      0        2 
  16  chr16_15180126     ZBoe    C    G        0      0        2 
  16  chr16_15180126     ZGre    C    G        1      2        2 
  16  chr16_15180126     ZHar    C    G        0      0        2 
  16  chr16_15180126   Sample    C    G        0      0        2 
  16  chr16_15188597     AAsi    T    A        0      0        2 
  16  chr16_15188597     AKia    T    A        0      0        2 
  16  chr16_15188597     AOna    T    A      0.5      1        2 
  16  chr16_15188597     ASom    T    A        0      0        2 
  16  chr16_15188597     HCab    T    A        0      0        2 
  16  chr16_15188597     HPrz    T    A        0      0        2 
  16  chr16_15188597     ZBoe    T    A        0      0        2 
  16  chr16_15188597     ZGre    T    A        0      0        2 
  16  chr16_15188597     ZHar    T    A        0      0        2 
  16  chr16_15188597   Sample    T    A        0      0        2 
  16  chr16_15190809     AAsi    T    C        0      0        2 
  16  chr16_15190809     AKia    T    C        0      0        2 
  16  chr16_15190809     AOna    T    C        0      0        2 
  16  chr16_15190809     ASom    T    C        0      0        2 
  16  chr16_15190809     HCab    T    C        1      2        2 
  16  chr16_15190809     HPrz    T    C        1      2        2 
  16  chr16_15190809     ZBoe    T    C        0      0        2 
  16  chr16_15190809     ZGre    T    C        0      0        2 
  16  chr16_15190809     ZHar    T    C        0      0        2 
  16  chr16_15190809   Sample    T    C        0      0        2 
  16  chr16_15191431     AAsi    G    A        0      0        2 
  16  chr16_15191431     AKia    G    A        0      0        2 
  16  chr16_15191431     AOna    G    A      0.5      1        2 
  16  chr16_15191431     ASom    G    A        0      0        2 
  16  chr16_15191431     HCab    G    A        0      0        2 
  16  chr16_15191431     HPrz    G    A        0      0        2 
  16  chr16_15191431     ZBoe    G    A        0      0        2 
  16  chr16_15191431     ZGre    G    A        0      0        2 
  16  chr16_15191431     ZHar    G    A        0      0        2 
  16  chr16_15191431   Sample    G    A        0      0        2 
  16  chr16_15192353     AAsi    T    G        1      2        2 
  16  chr16_15192353     AKia    T    G        0      0        2 
  16  chr16_15192353     AOna    T    G        0      0        2 
  16  chr16_15192353     ASom    T    G        0      0        2 
  16  chr16_15192353     HCab    T    G        1      2        2 
  16  chr16_15192353     HPrz    T    G        1      2        2 
  16  chr16_15192353     ZBoe    T    G        0      0        2 
  16  chr16_15192353     ZGre    T    G        0      0        2 
  16  chr16_15192353     ZHar    T    G        0      0        2 
  16  chr16_15192353   Sample    T    G        0      0        2 
  16  chr16_15199855     AAsi    C    T        1      2        2 
  16  chr16_15199855     AKia    C    T        0      0        2 
  16  chr16_15199855     AOna    C    T        0      0        2 
  16  chr16_15199855     ASom    C    T        0      0        2 
  16  chr16_15199855     HCab    C    T        0      0        2 
  16  chr16_15199855     HPrz    C    T        0      0        2 
  16  chr16_15199855     ZBoe    C    T        0      0        2 
  16  chr16_15199855     ZGre    C    T        0      0        2 
  16  chr16_15199855     ZHar    C    T        0      0        2 
  16  chr16_15199855   Sample    C    T        0      0        2 
  16  chr16_15203281     AAsi    C    T        0      0        2 
  16  chr16_15203281     AKia    C    T        0      0        2 
  16  chr16_15203281     AOna    C    T      0.5      1        2 
  16  chr16_15203281     ASom    C    T        0      0        2 
  16  chr16_15203281     HCab    C    T        0      0        2 
  16  chr16_15203281     HPrz    C    T        0      0        2 
  16  chr16_15203281     ZBoe    C    T        0      0        2 
  16  chr16_15203281     ZGre    C    T        0      0        2 
  16  chr16_15203281     ZHar    C    T        0      0        2 
  16  chr16_15203281   Sample    C    T        0      0        2 
  16  chr16_15204637     AAsi    G    T        0      0        2 
  16  chr16_15204637     AKia    G    T        0      0        2 
  16  chr16_15204637     AOna    G    T        0      0        2 
  16  chr16_15204637     ASom    G    T        0      0        2 
  16  chr16_15204637     HCab    G    T        1      2        2 
  16  chr16_15204637     HPrz    G    T        1      2        2 
  16  chr16_15204637     ZBoe    G    T        0      0        2 
  16  chr16_15204637     ZGre    G    T        0      0        2 
  16  chr16_15204637     ZHar    G    T        0      0        2 
  16  chr16_15204637   Sample    G    T        0      0        2 
  16  chr16_15206807     AAsi    A    G        0      0        2 
  16  chr16_15206807     AKia    A    G        0      0        2 
  16  chr16_15206807     AOna    A    G        0      0        2 
  16  chr16_15206807     ASom    A    G        0      0        2 
  16  chr16_15206807     HCab    A    G        0      0        2 
  16  chr16_15206807     HPrz    A    G        0      0        2 
  16  chr16_15206807     ZBoe    A    G      0.5      1        2 
  16  chr16_15206807     ZGre    A    G        0      0        2 
  16  chr16_15206807     ZHar    A    G        0      0        2 
  16  chr16_15206807   Sample    A    G        0      0        2 
  16  chr16_15206970     AAsi    C    A        0      0        2 
  16  chr16_15206970     AKia    C    A        0      0        2 
  16  chr16_15206970     AOna    C    A        0      0        2 
  16  chr16_15206970     ASom    C    A        0      0        2 
  16  chr16_15206970     HCab    C    A        0      0        2 
  16  chr16_15206970     HPrz    C    A        0      0        2 
  16  chr16_15206970     ZBoe    C    A        0      0        2 
  16  chr16_15206970     ZGre    C    A        0      0        2 
  16  chr16_15206970     ZHar    C    A        1      2        2 
  16  chr16_15206970   Sample    C    A        0      0        2 
  16  chr16_15207957     AAsi    C    A        0      0        2 
  16  chr16_15207957     AKia    C    A        1      2        2 
  16  chr16_15207957     AOna    C    A        0      0        2 
  16  chr16_15207957     ASom    C    A        0      0        2 
  16  chr16_15207957     HCab    C    A        0      0        2 
  16  chr16_15207957     HPrz    C    A        0      0        2 
  16  chr16_15207957     ZBoe    C    A        0      0        2 
  16  chr16_15207957     ZGre    C    A        0      0        2 
  16  chr16_15207957     ZHar    C    A        0      0        2 
  16  chr16_15207957   Sample    C    A        0      0        2 
  16  chr16_15209817     AAsi    C    A        0      0        2 
  16  chr16_15209817     AKia    C    A        1      2        2 
  16  chr16_15209817     AOna    C    A        0      0        2 
  16  chr16_15209817     ASom    C    A        0      0        2 
  16  chr16_15209817     HCab    C    A        0      0        2 
  16  chr16_15209817     HPrz    C    A        0      0        2 
  16  chr16_15209817     ZBoe    C    A        0      0        2 
  16  chr16_15209817     ZGre    C    A        0      0        2 
  16  chr16_15209817     ZHar    C    A        0      0        2 
  16  chr16_15209817   Sample    C    A        0      0        2 
  16  chr16_15223519     AAsi    T    G        0      0        2 
  16  chr16_15223519     AKia    T    G        0      0        2 
  16  chr16_15223519     AOna    T    G        0      0        2 
  16  chr16_15223519     ASom    T    G        0      0        2 
  16  chr16_15223519     HCab    T    G        0      0        2 
  16  chr16_15223519     HPrz    T    G        0      0        2 
  16  chr16_15223519     ZBoe    T    G        0      0        2 
  16  chr16_15223519     ZGre    T    G        1      2        2 
  16  chr16_15223519     ZHar    T    G        0      0        2 
  16  chr16_15223519   Sample    T    G        0      0        2 
  16  chr16_15230639     AAsi    T    C        0      0        2 
  16  chr16_15230639     AKia    T    C        0      0        2 
  16  chr16_15230639     AOna    T    C      0.5      1        2 
  16  chr16_15230639     ASom    T    C        0      0        2 
  16  chr16_15230639     HCab    T    C        0      0        2 
  16  chr16_15230639     HPrz    T    C        0      0        2 
  16  chr16_15230639     ZBoe    T    C        0      0        2 
  16  chr16_15230639     ZGre    T    C        0      0        2 
  16  chr16_15230639     ZHar    T    C        0      0        2 
  16  chr16_15230639   Sample    T    C        0      0        2 
  16  chr16_15244159     AAsi    C    G        0      0        2 
  16  chr16_15244159     AKia    C    G        0      0        2 
  16  chr16_15244159     AOna    C    G        0      0        2 
  16  chr16_15244159     ASom    C    G        0      0        2 
  16  chr16_15244159     HCab    C    G      0.5      1        2 
  16  chr16_15244159     HPrz    C    G        0      0        2 
  16  chr16_15244159     ZBoe    C    G        0      0        2 
  16  chr16_15244159     ZGre    C    G        0      0        2 
  16  chr16_15244159     ZHar    C    G        0      0        2 
  16  chr16_15244159   Sample    C    G        0      0        2 
  16  chr16_15249312     AAsi    T    C        0      0        2 
  16  chr16_15249312     AKia    T    C        0      0        2 
  16  chr16_15249312     AOna    T    C        0      0        2 
  16  chr16_15249312     ASom    T    C        0      0        2 
  16  chr16_15249312     HCab    T    C      0.5      1        2 
  16  chr16_15249312     HPrz    T    C      0.5      1        2 
  16  chr16_15249312     ZBoe    T    C        0      0        2 
  16  chr16_15249312     ZGre    T    C        0      0        2 
  16  chr16_15249312     ZHar    T    C        0      0        2 
  16  chr16_15249312   Sample    T    C        0      0        2 
  16  chr16_15252562     AAsi    C    T        0      0        2 
  16  chr16_15252562     AKia    C    T        0      0        2 
  16  chr16_15252562     AOna    C    T        0      0        2 
  16  chr16_15252562     ASom    C    T        0      0        2 
  16  chr16_15252562     HCab    C    T        0      0        2 
  16  chr16_15252562     HPrz    C    T        0      0        2 
  16  chr16_15252562     ZBoe    C    T        0      0        2 
  16  chr16_15252562     ZGre    C    T        0      0        2 
  16  chr16_15252562     ZHar    C    T      0.5      1        2 
  16  chr16_15252562   Sample    C    T        0      0        2 
  16  chr16_15252936     AAsi    T    C        0      0        2 
  16  chr16_15252936     AKia    T    C        0      0        2 
  16  chr16_15252936     AOna    T    C        0      0        2 
  16  chr16_15252936     ASom    T    C        0      0        2 
  16  chr16_15252936     HCab    T    C        0      0        2 
  16  chr16_15252936     HPrz    T    C        0      0        2 
  16  chr16_15252936     ZBoe    T    C      0.5      1        2 
  16  chr16_15252936     ZGre    T    C        0      0        2 
  16  chr16_15252936     ZHar    T    C        0      0        2 
  16  chr16_15252936   Sample    T    C        0      0        2 
  16  chr16_15257040     AAsi    A    T        0      0        2 
  16  chr16_15257040     AKia    A    T        0      0        2 
  16  chr16_15257040     AOna    A    T        0      0        2 
  16  chr16_15257040     ASom    A    T        0      0        2 
  16  chr16_15257040     HCab    A    T        0      0        2 
  16  chr16_15257040     HPrz    A    T        0      0        2 
  16  chr16_15257040     ZBoe    A    T        0      0        2 
  16  chr16_15257040     ZGre    A    T        0      0        2 
  16  chr16_15257040     ZHar    A    T        1      2        2 
  16  chr16_15257040   Sample    A    T        0      0        2 
  16  chr16_15259955     AAsi    C    A        0      0        2 
  16  chr16_15259955     AKia    C    A        0      0        2 
  16  chr16_15259955     AOna    C    A        0      0        2 
  16  chr16_15259955     ASom    C    A        0      0        2 
  16  chr16_15259955     HCab    C    A        0      0        2 
  16  chr16_15259955     HPrz    C    A        0      0        2 
  16  chr16_15259955     ZBoe    C    A        0      0        2 
  16  chr16_15259955     ZGre    C    A        0      0        2 
  16  chr16_15259955     ZHar    C    A      0.5      1        2 
  16  chr16_15259955   Sample    C    A        0      0        2 
  16  chr16_15271706     AAsi    C    A        0      0        2 
  16  chr16_15271706     AKia    C    A        0      0        2 
  16  chr16_15271706     AOna    C    A        0      0        2 
  16  chr16_15271706     ASom    C    A        0      0        2 
  16  chr16_15271706     HCab    C    A        0      0        2 
  16  chr16_15271706     HPrz    C    A        0      0        2 
  16  chr16_15271706     ZBoe    C    A        0      0        2 
  16  chr16_15271706     ZGre    C    A        1      2        2 
  16  chr16_15271706     ZHar    C    A        0      0        2 
  16  chr16_15271706   Sample    C    A        0      0        2 
  16  chr16_15273292     AAsi    A    G        0      0        2 
  16  chr16_15273292     AKia    A    G        0      0        2 
  16  chr16_15273292     AOna    A    G        0      0        2 
  16  chr16_15273292     ASom    A    G        0      0        2 
  16  chr16_15273292     HCab    A    G        1      2        2 
  16  chr16_15273292     HPrz    A    G        1      2        2 
  16  chr16_15273292     ZBoe    A    G        0      0        2 
  16  chr16_15273292     ZGre    A    G        0      0        2 
  16  chr16_15273292     ZHar    A    G        0      0        2 
  16  chr16_15273292   Sample    A    G        0      0        2 
  16  chr16_15279003     AAsi    A    C        1      2        2 
  16  chr16_15279003     AKia    A    C        1      2        2 
  16  chr16_15279003     AOna    A    C      0.5      1        2 
  16  chr16_15279003     ASom    A    C        1      2        2 
  16  chr16_15279003     HCab    A    C        0      0        2 
  16  chr16_15279003     HPrz    A    C        0      0        2 
  16  chr16_15279003     ZBoe    A    C        0      0        2 
  16  chr16_15279003     ZGre    A    C        0      0        2 
  16  chr16_15279003     ZHar    A    C        0      0        2 
  16  chr16_15279003   Sample    A    C        1      2        2 
  16  chr16_15290218     AAsi    A    G        0      0        2 
  16  chr16_15290218     AKia    A    G        0      0        2 
  16  chr16_15290218     AOna    A    G        0      0        2 
  16  chr16_15290218     ASom    A    G        0      0        2 
  16  chr16_15290218     HCab    A    G      0.5      1        2 
  16  chr16_15290218     HPrz    A    G        0      0        2 
  16  chr16_15290218     ZBoe    A    G        0      0        2 
  16  chr16_15290218     ZGre    A    G        0      0        2 
  16  chr16_15290218     ZHar    A    G        0      0        2 
  16  chr16_15290218   Sample    A    G        0      0        2 
  16  chr16_15302601     AAsi    A    G        0      0        2 
  16  chr16_15302601     AKia    A    G        0      0        2 
  16  chr16_15302601     AOna    A    G        0      0        2 
  16  chr16_15302601     ASom    A    G        0      0        2 
  16  chr16_15302601     HCab    A    G        0      0        2 
  16  chr16_15302601     HPrz    A    G        0      0        2 
  16  chr16_15302601     ZBoe    A    G      0.5      1        2 
  16  chr16_15302601     ZGre    A    G        1      2        2 
  16  chr16_15302601     ZHar    A    G        0      0        2 
  16  chr16_15302601   Sample    A    G        0      0        2 
  16  chr16_15308889     AAsi    G    T        0      0        2 
  16  chr16_15308889     AKia    G    T      0.5      1        2 
  16  chr16_15308889     AOna    G    T        0      0        2 
  16  chr16_15308889     ASom    G    T        0      0        2 
  16  chr16_15308889     HCab    G    T        0      0        2 
  16  chr16_15308889     HPrz    G    T        0      0        2 
  16  chr16_15308889     ZBoe    G    T        0      0        2 
  16  chr16_15308889     ZGre    G    T        0      0        2 
  16  chr16_15308889     ZHar    G    T        0      0        2 
  16  chr16_15308889   Sample    G    T        0      0        2 
  16  chr16_15313594     AAsi    T    C        0      0        2 
  16  chr16_15313594     AKia    T    C      0.5      1        2 
  16  chr16_15313594     AOna    T    C      0.5      1        2 
  16  chr16_15313594     ASom    T    C        0      0        2 
  16  chr16_15313594     HCab    T    C        0      0        2 
  16  chr16_15313594     HPrz    T    C        0      0        2 
  16  chr16_15313594     ZBoe    T    C        0      0        2 
  16  chr16_15313594     ZGre    T    C        0      0        2 
  16  chr16_15313594     ZHar    T    C        0      0        2 
  16  chr16_15313594   Sample    T    C        0      0        2 
  16  chr16_15323783     AAsi    C    T        0      0        2 
  16  chr16_15323783     AKia    C    T        0      0        2 
  16  chr16_15323783     AOna    C    T        0      0        2 
  16  chr16_15323783     ASom    C    T        0      0        2 
  16  chr16_15323783     HCab    C    T        1      2        2 
  16  chr16_15323783     HPrz    C    T        1      2        2 
  16  chr16_15323783     ZBoe    C    T        0      0        2 
  16  chr16_15323783     ZGre    C    T        0      0        2 
  16  chr16_15323783     ZHar    C    T        0      0        2 
  16  chr16_15323783   Sample    C    T        0      0        2 
  16  chr16_15328610     AAsi    G    C        0      0        2 
  16  chr16_15328610     AKia    G    C      0.5      1        2 
  16  chr16_15328610     AOna    G    C        0      0        2 
  16  chr16_15328610     ASom    G    C        0      0        2 
  16  chr16_15328610     HCab    G    C        0      0        2 
  16  chr16_15328610     HPrz    G    C        0      0        2 
  16  chr16_15328610     ZBoe    G    C        0      0        2 
  16  chr16_15328610     ZGre    G    C        0      0        2 
  16  chr16_15328610     ZHar    G    C        0      0        2 
  16  chr16_15328610   Sample    G    C        0      0        2 
  16  chr16_15330925     AAsi    C    T        0      0        2 
  16  chr16_15330925     AKia    C    T        0      0        2 
  16  chr16_15330925     AOna    C    T        0      0        2 
  16  chr16_15330925     ASom    C    T        0      0        2 
  16  chr16_15330925     HCab    C    T        0      0        2 
  16  chr16_15330925     HPrz    C    T        0      0        2 
  16  chr16_15330925     ZBoe    C    T        0      0        2 
  16  chr16_15330925     ZGre    C    T        0      0        2 
  16  chr16_15330925     ZHar    C    T        1      2        2 
  16  chr16_15330925   Sample    C    T        0      0        2 
  16  chr16_15338395     AAsi    A    C        0      0        2 
  16  chr16_15338395     AKia    A    C        0      0        2 
  16  chr16_15338395     AOna    A    C        0      0        2 
  16  chr16_15338395     ASom    A    C        0      0        2 
  16  chr16_15338395     HCab    A    C        0      0        2 
  16  chr16_15338395     HPrz    A    C        0      0        2 
  16  chr16_15338395     ZBoe    A    C        0      0        2 
  16  chr16_15338395     ZGre    A    C        0      0        2 
  16  chr16_15338395     ZHar    A    C        1      2        2 
  16  chr16_15338395   Sample    A    C        0      0        2 
  16  chr16_15339262     AAsi    C    A        0      0        2 
  16  chr16_15339262     AKia    C    A        1      2        2 
  16  chr16_15339262     AOna    C    A        0      0        2 
  16  chr16_15339262     ASom    C    A        0      0        2 
  16  chr16_15339262     HCab    C    A        0      0        2 
  16  chr16_15339262     HPrz    C    A        0      0        2 
  16  chr16_15339262     ZBoe    C    A        0      0        2 
  16  chr16_15339262     ZGre    C    A        0      0        2 
  16  chr16_15339262     ZHar    C    A        0      0        2 
  16  chr16_15339262   Sample    C    A        0      0        2 
  16  chr16_15340771     AAsi    G    A        0      0        2 
  16  chr16_15340771     AKia    G    A        0      0        2 
  16  chr16_15340771     AOna    G    A        0      0        2 
  16  chr16_15340771     ASom    G    A        0      0        2 
  16  chr16_15340771     HCab    G    A        0      0        2 
  16  chr16_15340771     HPrz    G    A        0      0        2 
  16  chr16_15340771     ZBoe    G    A        0      0        2 
  16  chr16_15340771     ZGre    G    A        0      0        2 
  16  chr16_15340771     ZHar    G    A        1      2        2 
  16  chr16_15340771   Sample    G    A        0      0        2 
  16  chr16_15347052     AAsi    A    G        1      2        2 
  16  chr16_15347052     AKia    A    G        0      0        2 
  16  chr16_15347052     AOna    A    G        0      0        2 
  16  chr16_15347052     ASom    A    G        1      2        2 
  16  chr16_15347052     HCab    A    G        0      0        2 
  16  chr16_15347052     HPrz    A    G        0      0        2 
  16  chr16_15347052     ZBoe    A    G        0      0        2 
  16  chr16_15347052     ZGre    A    G        0      0        2 
  16  chr16_15347052     ZHar    A    G        0      0        2 
  16  chr16_15347052   Sample    A    G        1      2        2 
  16  chr16_15358016     AAsi    C    A        1      2        2 
  16  chr16_15358016     AKia    C    A        1      2        2 
  16  chr16_15358016     AOna    C    A        0      0        2 
  16  chr16_15358016     ASom    C    A        1      2        2 
  16  chr16_15358016     HCab    C    A        0      0        2 
  16  chr16_15358016     HPrz    C    A        0      0        2 
  16  chr16_15358016     ZBoe    C    A        0      0        2 
  16  chr16_15358016     ZGre    C    A        0      0        2 
  16  chr16_15358016     ZHar    C    A        0      0        2 
  16  chr16_15358016   Sample    C    A        1      2        2 
  16  chr16_15359152     AAsi    A    C        0      0        2 
  16  chr16_15359152     AKia    A    C        0      0        2 
  16  chr16_15359152     AOna    A    C        0      0        2 
  16  chr16_15359152     ASom    A    C        0      0        2 
  16  chr16_15359152     HCab    A    C        1      2        2 
  16  chr16_15359152     HPrz    A    C        1      2        2 
  16  chr16_15359152     ZBoe    A    C        0      0        2 
  16  chr16_15359152     ZGre    A    C        0      0        2 
  16  chr16_15359152     ZHar    A    C        0      0        2 
  16  chr16_15359152   Sample    A    C        0      0        2 
  16  chr16_15360710     AAsi    A    T        0      0        2 
  16  chr16_15360710     AKia    A    T        0      0        2 
  16  chr16_15360710     AOna    A    T        0      0        2 
  16  chr16_15360710     ASom    A    T        0      0        2 
  16  chr16_15360710     HCab    A    T        1      2        2 
  16  chr16_15360710     HPrz    A    T        1      2        2 
  16  chr16_15360710     ZBoe    A    T        0      0        2 
  16  chr16_15360710     ZGre    A    T        0      0        2 
  16  chr16_15360710     ZHar    A    T        0      0        2 
  16  chr16_15360710   Sample    A    T        0      0        2 
  16  chr16_15364070     AAsi    A    G        0      0        2 
  16  chr16_15364070     AKia    A    G        0      0        2 
  16  chr16_15364070     AOna    A    G        0      0        2 
  16  chr16_15364070     ASom    A    G        0      0        2 
  16  chr16_15364070     HCab    A    G        0      0        2 
  16  chr16_15364070     HPrz    A    G        0      0        2 
  16  chr16_15364070     ZBoe    A    G        0      0        2 
  16  chr16_15364070     ZGre    A    G      0.5      1        2 
  16  chr16_15364070     ZHar    A    G        0      0        2 
  16  chr16_15364070   Sample    A    G        0      0        2 
  16  chr16_15365973     AAsi    T    C        0      0        2 
  16  chr16_15365973     AKia    T    C        0      0        2 
  16  chr16_15365973     AOna    T    C        0      0        2 
  16  chr16_15365973     ASom    T    C        0      0        2 
  16  chr16_15365973     HCab    T    C        1      2        2 
  16  chr16_15365973     HPrz    T    C        1      2        2 
  16  chr16_15365973     ZBoe    T    C        0      0        2 
  16  chr16_15365973     ZGre    T    C        0      0        2 
  16  chr16_15365973     ZHar    T    C        0      0        2 
  16  chr16_15365973   Sample    T    C        0      0        2 
  16  chr16_15368394     AAsi    T    C        0      0        2 
  16  chr16_15368394     AKia    T    C        0      0        2 
  16  chr16_15368394     AOna    T    C      0.5      1        2 
  16  chr16_15368394     ASom    T    C        0      0        2 
  16  chr16_15368394     HCab    T    C        0      0        2 
  16  chr16_15368394     HPrz    T    C        0      0        2 
  16  chr16_15368394     ZBoe    T    C        0      0        2 
  16  chr16_15368394     ZGre    T    C        0      0        2 
  16  chr16_15368394     ZHar    T    C        0      0        2 
  16  chr16_15368394   Sample    T    C        0      0        2 
  16  chr16_15374961     AAsi    A    C        0      0        2 
  16  chr16_15374961     AKia    A    C      0.5      1        2 
  16  chr16_15374961     AOna    A    C        0      0        2 
  16  chr16_15374961     ASom    A    C        0      0        2 
  16  chr16_15374961     HCab    A    C        0      0        2 
  16  chr16_15374961     HPrz    A    C        0      0        2 
  16  chr16_15374961     ZBoe    A    C        0      0        2 
  16  chr16_15374961     ZGre    A    C        0      0        2 
  16  chr16_15374961     ZHar    A    C        0      0        2 
  16  chr16_15374961   Sample    A    C        0      0        2 
  16  chr16_15378005     AAsi    T    C        0      0        2 
  16  chr16_15378005     AKia    T    C        0      0        2 
  16  chr16_15378005     AOna    T    C        0      0        2 
  16  chr16_15378005     ASom    T    C        0      0        2 
  16  chr16_15378005     HCab    T    C        1      2        2 
  16  chr16_15378005     HPrz    T    C        1      2        2 
  16  chr16_15378005     ZBoe    T    C        0      0        2 
  16  chr16_15378005     ZGre    T    C        0      0        2 
  16  chr16_15378005     ZHar    T    C        0      0        2 
  16  chr16_15378005   Sample    T    C        0      0        2 
  16  chr16_15383598     AAsi    G    A        0      0        2 
  16  chr16_15383598     AKia    G    A        0      0        2 
  16  chr16_15383598     AOna    G    A        0      0        2 
  16  chr16_15383598     ASom    G    A        0      0        2 
  16  chr16_15383598     HCab    G    A        1      2        2 
  16  chr16_15383598     HPrz    G    A        1      2        2 
  16  chr16_15383598     ZBoe    G    A        0      0        2 
  16  chr16_15383598     ZGre    G    A        0      0        2 
  16  chr16_15383598     ZHar    G    A        0      0        2 
  16  chr16_15383598   Sample    G    A        0      0        2 
  16  chr16_15387192     AAsi    T    G        0      0        2 
  16  chr16_15387192     AKia    T    G        0      0        2 
  16  chr16_15387192     AOna    T    G        0      0        2 
  16  chr16_15387192     ASom    T    G        0      0        2 
  16  chr16_15387192     HCab    T    G        1      2        2 
  16  chr16_15387192     HPrz    T    G        1      2        2 
  16  chr16_15387192     ZBoe    T    G        0      0        2 
  16  chr16_15387192     ZGre    T    G        0      0        2 
  16  chr16_15387192     ZHar    T    G        0      0        2 
  16  chr16_15387192   Sample    T    G        0      0        2 
  16  chr16_15391304     AAsi    T    C        0      0        2 
  16  chr16_15391304     AKia    T    C        0      0        2 
  16  chr16_15391304     AOna    T    C        0      0        2 
  16  chr16_15391304     ASom    T    C        0      0        2 
  16  chr16_15391304     HCab    T    C        0      0        2 
  16  chr16_15391304     HPrz    T    C        0      0        2 
  16  chr16_15391304     ZBoe    T    C        0      0        2 
  16  chr16_15391304     ZGre    T    C      0.5      1        2 
  16  chr16_15391304     ZHar    T    C        0      0        2 
  16  chr16_15391304   Sample    T    C        0      0        2 
  16  chr16_15391333     AAsi    T    C        0      0        2 
  16  chr16_15391333     AKia    T    C        0      0        2 
  16  chr16_15391333     AOna    T    C        0      0        2 
  16  chr16_15391333     ASom    T    C        0      0        2 
  16  chr16_15391333     HCab    T    C        0      0        2 
  16  chr16_15391333     HPrz    T    C        0      0        2 
  16  chr16_15391333     ZBoe    T    C        0      0        2 
  16  chr16_15391333     ZGre    T    C        1      2        2 
  16  chr16_15391333     ZHar    T    C        0      0        2 
  16  chr16_15391333   Sample    T    C        0      0        2 
  16  chr16_15400372     AAsi    T    G        0      0        2 
  16  chr16_15400372     AKia    T    G        0      0        2 
  16  chr16_15400372     AOna    T    G        0      0        2 
  16  chr16_15400372     ASom    T    G        0      0        2 
  16  chr16_15400372     HCab    T    G        1      2        2 
  16  chr16_15400372     HPrz    T    G        1      2        2 
  16  chr16_15400372     ZBoe    T    G        0      0        2 
  16  chr16_15400372     ZGre    T    G        0      0        2 
  16  chr16_15400372     ZHar    T    G        0      0        2 
  16  chr16_15400372   Sample    T    G        0      0        2 
  16  chr16_15404354     AAsi    T    G        0      0        2 
  16  chr16_15404354     AKia    T    G        0      0        2 
  16  chr16_15404354     AOna    T    G        0      0        2 
  16  chr16_15404354     ASom    T    G        0      0        2 
  16  chr16_15404354     HCab    T    G        0      0        2 
  16  chr16_15404354     HPrz    T    G        0      0        2 
  16  chr16_15404354     ZBoe    T    G      0.5      1        2 
  16  chr16_15404354     ZGre    T    G        0      0        2 
  16  chr16_15404354     ZHar    T    G        0      0        2 
  16  chr16_15404354   Sample    T    G        0      0        2 
  16  chr16_15404485     AAsi    C    T        0      0        2 
  16  chr16_15404485     AKia    C    T        0      0        2 
  16  chr16_15404485     AOna    C    T        0      0        2 
  16  chr16_15404485     ASom    C    T        0      0        2 
  16  chr16_15404485     HCab    C    T        0      0        2 
  16  chr16_15404485     HPrz    C    T        0      0        2 
  16  chr16_15404485     ZBoe    C    T      0.5      1        2 
  16  chr16_15404485     ZGre    C    T        0      0        2 
  16  chr16_15404485     ZHar    C    T        0      0        2 
  16  chr16_15404485   Sample    C    T        0      0        2 
  16  chr16_15408955     AAsi    A    G        0      0        2 
  16  chr16_15408955     AKia    A    G        0      0        2 
  16  chr16_15408955     AOna    A    G        0      0        2 
  16  chr16_15408955     ASom    A    G        0      0        2 
  16  chr16_15408955     HCab    A    G        0      0        2 
  16  chr16_15408955     HPrz    A    G        0      0        2 
  16  chr16_15408955     ZBoe    A    G      0.5      1        2 
  16  chr16_15408955     ZGre    A    G        0      0        2 
  16  chr16_15408955     ZHar    A    G        0      0        2 
  16  chr16_15408955   Sample    A    G        0      0        2 
  16  chr16_15416169     AAsi    T    C        0      0        2 
  16  chr16_15416169     AKia    T    C        0      0        2 
  16  chr16_15416169     AOna    T    C        0      0        2 
  16  chr16_15416169     ASom    T    C        0      0        2 
  16  chr16_15416169     HCab    T    C        1      2        2 
  16  chr16_15416169     HPrz    T    C        1      2        2 
  16  chr16_15416169     ZBoe    T    C        0      0        2 
  16  chr16_15416169     ZGre    T    C        0      0        2 
  16  chr16_15416169     ZHar    T    C        0      0        2 
  16  chr16_15416169   Sample    T    C        0      0        2 
  16  chr16_15417391     AAsi    A    C        0      0        2 
  16  chr16_15417391     AKia    A    C        0      0        2 
  16  chr16_15417391     AOna    A    C        0      0        2 
  16  chr16_15417391     ASom    A    C        0      0        2 
  16  chr16_15417391     HCab    A    C      0.5      1        2 
  16  chr16_15417391     HPrz    A    C        1      2        2 
  16  chr16_15417391     ZBoe    A    C        0      0        2 
  16  chr16_15417391     ZGre    A    C        0      0        2 
  16  chr16_15417391     ZHar    A    C        0      0        2 
  16  chr16_15417391   Sample    A    C        0      0        2 
  16  chr16_15427786     AAsi    G    A        0      0        2 
  16  chr16_15427786     AKia    G    A        1      2        2 
  16  chr16_15427786     AOna    G    A        0      0        2 
  16  chr16_15427786     ASom    G    A        0      0        2 
  16  chr16_15427786     HCab    G    A        0      0        2 
  16  chr16_15427786     HPrz    G    A        0      0        2 
  16  chr16_15427786     ZBoe    G    A        0      0        2 
  16  chr16_15427786     ZGre    G    A        0      0        2 
  16  chr16_15427786     ZHar    G    A        0      0        2 
  16  chr16_15427786   Sample    G    A        0      0        2 
  16  chr16_15440389     AAsi    G    A        0      0        2 
  16  chr16_15440389     AKia    G    A        0      0        2 
  16  chr16_15440389     AOna    G    A        0      0        2 
  16  chr16_15440389     ASom    G    A        0      0        2 
  16  chr16_15440389     HCab    G    A        0      0        2 
  16  chr16_15440389     HPrz    G    A      0.5      1        2 
  16  chr16_15440389     ZBoe    G    A        0      0        2 
  16  chr16_15440389     ZGre    G    A        0      0        2 
  16  chr16_15440389     ZHar    G    A        0      0        2 
  16  chr16_15440389   Sample    G    A        0      0        2 
  16  chr16_15440537     AAsi    C    T        0      0        2 
  16  chr16_15440537     AKia    C    T        0      0        2 
  16  chr16_15440537     AOna    C    T        0      0        2 
  16  chr16_15440537     ASom    C    T        0      0        2 
  16  chr16_15440537     HCab    C    T        0      0        2 
  16  chr16_15440537     HPrz    C    T        0      0        2 
  16  chr16_15440537     ZBoe    C    T        0      0        2 
  16  chr16_15440537     ZGre    C    T        0      0        2 
  16  chr16_15440537     ZHar    C    T      0.5      1        2 
  16  chr16_15440537   Sample    C    T        0      0        2 
  16  chr16_15443611     AAsi    C    T        0      0        2 
  16  chr16_15443611     AKia    C    T        0      0        2 
  16  chr16_15443611     AOna    C    T        0      0        2 
  16  chr16_15443611     ASom    C    T        0      0        2 
  16  chr16_15443611     HCab    C    T        1      2        2 
  16  chr16_15443611     HPrz    C    T        1      2        2 
  16  chr16_15443611     ZBoe    C    T        0      0        2 
  16  chr16_15443611     ZGre    C    T        0      0        2 
  16  chr16_15443611     ZHar    C    T        0      0        2 
  16  chr16_15443611   Sample    C    T        0      0        2 
  16  chr16_15448723     AAsi    T    C        0      0        2 
  16  chr16_15448723     AKia    T    C        0      0        2 
  16  chr16_15448723     AOna    T    C        1      2        2 
  16  chr16_15448723     ASom    T    C        0      0        2 
  16  chr16_15448723     HCab    T    C        0      0        2 
  16  chr16_15448723     HPrz    T    C        0      0        2 
  16  chr16_15448723     ZBoe    T    C        0      0        2 
  16  chr16_15448723     ZGre    T    C        0      0        2 
  16  chr16_15448723     ZHar    T    C        1      2        2 
  16  chr16_15448723   Sample    T    C        0      0        2 
  16  chr16_15449997     AAsi    G    A      0.5      1        2 
  16  chr16_15449997     AKia    G    A        0      0        2 
  16  chr16_15449997     AOna    G    A        0      0        2 
  16  chr16_15449997     ASom    G    A        0      0        2 
  16  chr16_15449997     HCab    G    A        0      0        2 
  16  chr16_15449997     HPrz    G    A        0      0        2 
  16  chr16_15449997     ZBoe    G    A        0      0        2 
  16  chr16_15449997     ZGre    G    A        0      0        2 
  16  chr16_15449997     ZHar    G    A        0      0        2 
  16  chr16_15449997   Sample    G    A        0      0        2 
  16  chr16_15451615     AAsi    A    G        0      0        2 
  16  chr16_15451615     AKia    A    G        1      2        2 
  16  chr16_15451615     AOna    A    G        0      0        2 
  16  chr16_15451615     ASom    A    G        0      0        2 
  16  chr16_15451615     HCab    A    G        0      0        2 
  16  chr16_15451615     HPrz    A    G        0      0        2 
  16  chr16_15451615     ZBoe    A    G        0      0        2 
  16  chr16_15451615     ZGre    A    G        0      0        2 
  16  chr16_15451615     ZHar    A    G        0      0        2 
  16  chr16_15451615   Sample    A    G        0      0        2 
  16  chr16_15454977     AAsi    G    A        0      0        2 
  16  chr16_15454977     AKia    G    A        0      0        2 
  16  chr16_15454977     AOna    G    A        0      0        2 
  16  chr16_15454977     ASom    G    A        0      0        2 
  16  chr16_15454977     HCab    G    A        0      0        2 
  16  chr16_15454977     HPrz    G    A        0      0        2 
  16  chr16_15454977     ZBoe    G    A        1      2        2 
  16  chr16_15454977     ZGre    G    A        1      2        2 
  16  chr16_15454977     ZHar    G    A        1      2        2 
  16  chr16_15454977   Sample    G    A        0      0        2 
  16  chr16_15459607     AAsi    C    T        0      0        2 
  16  chr16_15459607     AKia    C    T        0      0        2 
  16  chr16_15459607     AOna    C    T        0      0        2 
  16  chr16_15459607     ASom    C    T        0      0        2 
  16  chr16_15459607     HCab    C    T        0      0        2 
  16  chr16_15459607     HPrz    C    T        0      0        2 
  16  chr16_15459607     ZBoe    C    T        0      0        2 
  16  chr16_15459607     ZGre    C    T      0.5      1        2 
  16  chr16_15459607     ZHar    C    T        0      0        2 
  16  chr16_15459607   Sample    C    T        0      0        2 
  16  chr16_15460030     AAsi    T    C        0      0        2 
  16  chr16_15460030     AKia    T    C      0.5      1        2 
  16  chr16_15460030     AOna    T    C        0      0        2 
  16  chr16_15460030     ASom    T    C        0      0        2 
  16  chr16_15460030     HCab    T    C        0      0        2 
  16  chr16_15460030     HPrz    T    C        0      0        2 
  16  chr16_15460030     ZBoe    T    C        0      0        2 
  16  chr16_15460030     ZGre    T    C        0      0        2 
  16  chr16_15460030     ZHar    T    C        0      0        2 
  16  chr16_15460030   Sample    T    C        0      0        2 
  16  chr16_15460034     AAsi    G    A        0      0        2 
  16  chr16_15460034     AKia    G    A        0      0        2 
  16  chr16_15460034     AOna    G    A        1      2        2 
  16  chr16_15460034     ASom    G    A        0      0        2 
  16  chr16_15460034     HCab    G    A        0      0        2 
  16  chr16_15460034     HPrz    G    A        0      0        2 
  16  chr16_15460034     ZBoe    G    A        0      0        2 
  16  chr16_15460034     ZGre    G    A        0      0        2 
  16  chr16_15460034     ZHar    G    A        0      0        2 
  16  chr16_15460034   Sample    G    A        0      0        2 
  16  chr16_15460598     AAsi    A    G        0      0        2 
  16  chr16_15460598     AKia    A    G        0      0        2 
  16  chr16_15460598     AOna    A    G      0.5      1        2 
  16  chr16_15460598     ASom    A    G        0      0        2 
  16  chr16_15460598     HCab    A    G        0      0        2 
  16  chr16_15460598     HPrz    A    G        0      0        2 
  16  chr16_15460598     ZBoe    A    G        0      0        2 
  16  chr16_15460598     ZGre    A    G        0      0        2 
  16  chr16_15460598     ZHar    A    G        0      0        2 
  16  chr16_15460598   Sample    A    G        0      0        2 
  16  chr16_15460746     AAsi    A    G        0      0        2 
  16  chr16_15460746     AKia    A    G        0      0        2 
  16  chr16_15460746     AOna    A    G        0      0        2 
  16  chr16_15460746     ASom    A    G        0      0        2 
  16  chr16_15460746     HCab    A    G      0.5      1        2 
  16  chr16_15460746     HPrz    A    G      0.5      1        2 
  16  chr16_15460746     ZBoe    A    G        0      0        2 
  16  chr16_15460746     ZGre    A    G        0      0        2 
  16  chr16_15460746     ZHar    A    G        0      0        2 
  16  chr16_15460746   Sample    A    G        0      0        2 
  16  chr16_15461104     AAsi    G    A        0      0        2 
  16  chr16_15461104     AKia    G    A        0      0        2 
  16  chr16_15461104     AOna    G    A        0      0        2 
  16  chr16_15461104     ASom    G    A        0      0        2 
  16  chr16_15461104     HCab    G    A        0      0        2 
  16  chr16_15461104     HPrz    G    A        0      0        2 
  16  chr16_15461104     ZBoe    G    A        0      0        2 
  16  chr16_15461104     ZGre    G    A        0      0        2 
  16  chr16_15461104     ZHar    G    A      0.5      1        2 
  16  chr16_15461104   Sample    G    A        0      0        2 
  16  chr16_15463024     AAsi    G    T        1      2        2 
  16  chr16_15463024     AKia    G    T        0      0        2 
  16  chr16_15463024     AOna    G    T        0      0        2 
  16  chr16_15463024     ASom    G    T        1      2        2 
  16  chr16_15463024     HCab    G    T        0      0        2 
  16  chr16_15463024     HPrz    G    T        0      0        2 
  16  chr16_15463024     ZBoe    G    T        0      0        2 
  16  chr16_15463024     ZGre    G    T        0      0        2 
  16  chr16_15463024     ZHar    G    T        0      0        2 
  16  chr16_15463024   Sample    G    T        1      2        2 
  16  chr16_15473626     AAsi    C    T        0      0        2 
  16  chr16_15473626     AKia    C    T      0.5      1        2 
  16  chr16_15473626     AOna    C    T        0      0        2 
  16  chr16_15473626     ASom    C    T        0      0        2 
  16  chr16_15473626     HCab    C    T        0      0        2 
  16  chr16_15473626     HPrz    C    T        0      0        2 
  16  chr16_15473626     ZBoe    C    T        0      0        2 
  16  chr16_15473626     ZGre    C    T        0      0        2 
  16  chr16_15473626     ZHar    C    T        0      0        2 
  16  chr16_15473626   Sample    C    T        0      0        2 
  16  chr16_15477485     AAsi    G    C        0      0        2 
  16  chr16_15477485     AKia    G    C        0      0        2 
  16  chr16_15477485     AOna    G    C        0      0        2 
  16  chr16_15477485     ASom    G    C        0      0        2 
  16  chr16_15477485     HCab    G    C        0      0        2 
  16  chr16_15477485     HPrz    G    C        0      0        2 
  16  chr16_15477485     ZBoe    G    C      0.5      1        2 
  16  chr16_15477485     ZGre    G    C        0      0        2 
  16  chr16_15477485     ZHar    G    C        0      0        2 
  16  chr16_15477485   Sample    G    C        0      0        2 
  16  chr16_15479933     AAsi    G    A        0      0        2 
  16  chr16_15479933     AKia    G    A        0      0        2 
  16  chr16_15479933     AOna    G    A      0.5      1        2 
  16  chr16_15479933     ASom    G    A        0      0        2 
  16  chr16_15479933     HCab    G    A        0      0        2 
  16  chr16_15479933     HPrz    G    A        0      0        2 
  16  chr16_15479933     ZBoe    G    A        0      0        2 
  16  chr16_15479933     ZGre    G    A        0      0        2 
  16  chr16_15479933     ZHar    G    A        0      0        2 
  16  chr16_15479933   Sample    G    A        0      0        2 
  16  chr16_15488254     AAsi    A    C        0      0        2 
  16  chr16_15488254     AKia    A    C        0      0        2 
  16  chr16_15488254     AOna    A    C        0      0        2 
  16  chr16_15488254     ASom    A    C        0      0        2 
  16  chr16_15488254     HCab    A    C        1      2        2 
  16  chr16_15488254     HPrz    A    C        1      2        2 
  16  chr16_15488254     ZBoe    A    C        0      0        2 
  16  chr16_15488254     ZGre    A    C        0      0        2 
  16  chr16_15488254     ZHar    A    C        0      0        2 
  16  chr16_15488254   Sample    A    C        0      0        2 
  16  chr16_15501917     AAsi    A    C        0      0        2 
  16  chr16_15501917     AKia    A    C        0      0        2 
  16  chr16_15501917     AOna    A    C        0      0        2 
  16  chr16_15501917     ASom    A    C        0      0        2 
  16  chr16_15501917     HCab    A    C        1      2        2 
  16  chr16_15501917     HPrz    A    C        1      2        2 
  16  chr16_15501917     ZBoe    A    C        0      0        2 
  16  chr16_15501917     ZGre    A    C        0      0        2 
  16  chr16_15501917     ZHar    A    C        0      0        2 
  16  chr16_15501917   Sample    A    C        0      0        2 
  16  chr16_15504173     AAsi    T    C        0      0        2 
  16  chr16_15504173     AKia    T    C        0      0        2 
  16  chr16_15504173     AOna    T    C        0      0        2 
  16  chr16_15504173     ASom    T    C        0      0        2 
  16  chr16_15504173     HCab    T    C        0      0        2 
  16  chr16_15504173     HPrz    T    C        0      0        2 
  16  chr16_15504173     ZBoe    T    C        0      0        2 
  16  chr16_15504173     ZGre    T    C        1      2        2 
  16  chr16_15504173     ZHar    T    C        0      0        2 
  16  chr16_15504173   Sample    T    C        0      0        2 
  16  chr16_15511221     AAsi    T    A        0      0        2 
  16  chr16_15511221     AKia    T    A        0      0        2 
  16  chr16_15511221     AOna    T    A      0.5      1        2 
  16  chr16_15511221     ASom    T    A        0      0        2 
  16  chr16_15511221     HCab    T    A        0      0        2 
  16  chr16_15511221     HPrz    T    A        0      0        2 
  16  chr16_15511221     ZBoe    T    A        0      0        2 
  16  chr16_15511221     ZGre    T    A        0      0        2 
  16  chr16_15511221     ZHar    T    A        0      0        2 
  16  chr16_15511221   Sample    T    A        0      0        2 
  16  chr16_15522379     AAsi    A    C        0      0        2 
  16  chr16_15522379     AKia    A    C        0      0        2 
  16  chr16_15522379     AOna    A    C        0      0        2 
  16  chr16_15522379     ASom    A    C        0      0        2 
  16  chr16_15522379     HCab    A    C        0      0        2 
  16  chr16_15522379     HPrz    A    C        1      2        2 
  16  chr16_15522379     ZBoe    A    C        0      0        2 
  16  chr16_15522379     ZGre    A    C        0      0        2 
  16  chr16_15522379     ZHar    A    C        0      0        2 
  16  chr16_15522379   Sample    A    C        0      0        2 
  16  chr16_15522420     AAsi    A    G        0      0        2 
  16  chr16_15522420     AKia    A    G        0      0        2 
  16  chr16_15522420     AOna    A    G      0.5      1        2 
  16  chr16_15522420     ASom    A    G        0      0        2 
  16  chr16_15522420     HCab    A    G        0      0        2 
  16  chr16_15522420     HPrz    A    G        0      0        2 
  16  chr16_15522420     ZBoe    A    G        0      0        2 
  16  chr16_15522420     ZGre    A    G        0      0        2 
  16  chr16_15522420     ZHar    A    G        0      0        2 
  16  chr16_15522420   Sample    A    G        0      0        2 
  16  chr16_15525044     AAsi    T    C        0      0        2 
  16  chr16_15525044     AKia    T    C        0      0        2 
  16  chr16_15525044     AOna    T    C        0      0        2 
  16  chr16_15525044     ASom    T    C        0      0        2 
  16  chr16_15525044     HCab    T    C        0      0        2 
  16  chr16_15525044     HPrz    T    C        0      0        2 
  16  chr16_15525044     ZBoe    T    C      0.5      1        2 
  16  chr16_15525044     ZGre    T    C        0      0        2 
  16  chr16_15525044     ZHar    T    C        0      0        2 
  16  chr16_15525044   Sample    T    C        0      0        2 
  16  chr16_15526401     AAsi    C    G        0      0        2 
  16  chr16_15526401     AKia    C    G        0      0        2 
  16  chr16_15526401     AOna    C    G      0.5      1        2 
  16  chr16_15526401     ASom    C    G        0      0        2 
  16  chr16_15526401     HCab    C    G        0      0        2 
  16  chr16_15526401     HPrz    C    G        0      0        2 
  16  chr16_15526401     ZBoe    C    G        0      0        2 
  16  chr16_15526401     ZGre    C    G        0      0        2 
  16  chr16_15526401     ZHar    C    G        0      0        2 
  16  chr16_15526401   Sample    C    G        0      0        2 
  16  chr16_15539388     AAsi    A    G        0      0        2 
  16  chr16_15539388     AKia    A    G      0.5      1        2 
  16  chr16_15539388     AOna    A    G        0      0        2 
  16  chr16_15539388     ASom    A    G        0      0        2 
  16  chr16_15539388     HCab    A    G        0      0        2 
  16  chr16_15539388     HPrz    A    G        0      0        2 
  16  chr16_15539388     ZBoe    A    G        0      0        2 
  16  chr16_15539388     ZGre    A    G        0      0        2 
  16  chr16_15539388     ZHar    A    G        0      0        2 
  16  chr16_15539388   Sample    A    G        0      0        2 
  16  chr16_15539601     AAsi    C    A        0      0        2 
  16  chr16_15539601     AKia    C    A        0      0        2 
  16  chr16_15539601     AOna    C    A        0      0        2 
  16  chr16_15539601     ASom    C    A        0      0        2 
  16  chr16_15539601     HCab    C    A        0      0        2 
  16  chr16_15539601     HPrz    C    A        0      0        2 
  16  chr16_15539601     ZBoe    C    A      0.5      1        2 
  16  chr16_15539601     ZGre    C    A        0      0        2 
  16  chr16_15539601     ZHar    C    A        0      0        2 
  16  chr16_15539601   Sample    C    A        0      0        2 
  16  chr16_15553235     AAsi    C    T        0      0        2 
  16  chr16_15553235     AKia    C    T      0.5      1        2 
  16  chr16_15553235     AOna    C    T        0      0        2 
  16  chr16_15553235     ASom    C    T        0      0        2 
  16  chr16_15553235     HCab    C    T        0      0        2 
  16  chr16_15553235     HPrz    C    T        0      0        2 
  16  chr16_15553235     ZBoe    C    T        0      0        2 
  16  chr16_15553235     ZGre    C    T        0      0        2 
  16  chr16_15553235     ZHar    C    T        0      0        2 
  16  chr16_15553235   Sample    C    T        0      0        2 
  16  chr16_15559960     AAsi    A    C        0      0        2 
  16  chr16_15559960     AKia    A    C        0      0        2 
  16  chr16_15559960     AOna    A    C        0      0        2 
  16  chr16_15559960     ASom    A    C        0      0        2 
  16  chr16_15559960     HCab    A    C      0.5      1        2 
  16  chr16_15559960     HPrz    A    C        1      2        2 
  16  chr16_15559960     ZBoe    A    C        0      0        2 
  16  chr16_15559960     ZGre    A    C        0      0        2 
  16  chr16_15559960     ZHar    A    C        0      0        2 
  16  chr16_15559960   Sample    A    C        0      0        2 
  16  chr16_15578522     AAsi    A    G      0.5      1        2 
  16  chr16_15578522     AKia    A    G        0      0        2 
  16  chr16_15578522     AOna    A    G        0      0        2 
  16  chr16_15578522     ASom    A    G        1      2        2 
  16  chr16_15578522     HCab    A    G        0      0        2 
  16  chr16_15578522     HPrz    A    G        0      0        2 
  16  chr16_15578522     ZBoe    A    G        0      0        2 
  16  chr16_15578522     ZGre    A    G        0      0        2 
  16  chr16_15578522     ZHar    A    G        0      0        2 
  16  chr16_15578522   Sample    A    G        1      2        2 
  16  chr16_15585854     AAsi    T    G        0      0        2 
  16  chr16_15585854     AKia    T    G        0      0        2 
  16  chr16_15585854     AOna    T    G        0      0        2 
  16  chr16_15585854     ASom    T    G        0      0        2 
  16  chr16_15585854     HCab    T    G        0      0        2 
  16  chr16_15585854     HPrz    T    G      0.5      1        2 
  16  chr16_15585854     ZBoe    T    G        0      0        2 
  16  chr16_15585854     ZGre    T    G        0      0        2 
  16  chr16_15585854     ZHar    T    G        0      0        2 
  16  chr16_15585854   Sample    T    G        0      0        2 
  16  chr16_15586408     AAsi    T    A        0      0        2 
  16  chr16_15586408     AKia    T    A        0      0        2 
  16  chr16_15586408     AOna    T    A        1      2        2 
  16  chr16_15586408     ASom    T    A        0      0        2 
  16  chr16_15586408     HCab    T    A        0      0        2 
  16  chr16_15586408     HPrz    T    A        0      0        2 
  16  chr16_15586408     ZBoe    T    A        0      0        2 
  16  chr16_15586408     ZGre    T    A        0      0        2 
  16  chr16_15586408     ZHar    T    A        0      0        2 
  16  chr16_15586408   Sample    T    A        0      0        2 
  16  chr16_15587566     AAsi    G    A        0      0        2 
  16  chr16_15587566     AKia    G    A        0      0        2 
  16  chr16_15587566     AOna    G    A        1      2        2 
  16  chr16_15587566     ASom    G    A        0      0        2 
  16  chr16_15587566     HCab    G    A        0      0        2 
  16  chr16_15587566     HPrz    G    A        0      0        2 
  16  chr16_15587566     ZBoe    G    A        0      0        2 
  16  chr16_15587566     ZGre    G    A        0      0        2 
  16  chr16_15587566     ZHar    G    A        0      0        2 
  16  chr16_15587566   Sample    G    A        0      0        2 
  16  chr16_15590144     AAsi    G    A        0      0        2 
  16  chr16_15590144     AKia    G    A        0      0        2 
  16  chr16_15590144     AOna    G    A        0      0        2 
  16  chr16_15590144     ASom    G    A        0      0        2 
  16  chr16_15590144     HCab    G    A      0.5      1        2 
  16  chr16_15590144     HPrz    G    A        1      2        2 
  16  chr16_15590144     ZBoe    G    A        0      0        2 
  16  chr16_15590144     ZGre    G    A        0      0        2 
  16  chr16_15590144     ZHar    G    A        0      0        2 
  16  chr16_15590144   Sample    G    A        0      0        2 
  16  chr16_15594339     AAsi    A    G        0      0        2 
  16  chr16_15594339     AKia    A    G        0      0        2 
  16  chr16_15594339     AOna    A    G        0      0        2 
  16  chr16_15594339     ASom    A    G        0      0        2 
  16  chr16_15594339     HCab    A    G      0.5      1        2 
  16  chr16_15594339     HPrz    A    G        1      2        2 
  16  chr16_15594339     ZBoe    A    G        0      0        2 
  16  chr16_15594339     ZGre    A    G      0.5      1        2 
  16  chr16_15594339     ZHar    A    G        0      0        2 
  16  chr16_15594339   Sample    A    G        0      0        2 
  16  chr16_15594372     AAsi    T    C        0      0        2 
  16  chr16_15594372     AKia    T    C        0      0        2 
  16  chr16_15594372     AOna    T    C        0      0        2 
  16  chr16_15594372     ASom    T    C        0      0        2 
  16  chr16_15594372     HCab    T    C        0      0        2 
  16  chr16_15594372     HPrz    T    C        0      0        2 
  16  chr16_15594372     ZBoe    T    C        0      0        2 
  16  chr16_15594372     ZGre    T    C      0.5      1        2 
  16  chr16_15594372     ZHar    T    C        0      0        2 
  16  chr16_15594372   Sample    T    C        0      0        2 
  16  chr16_15600953     AAsi    G    A        0      0        2 
  16  chr16_15600953     AKia    G    A        0      0        2 
  16  chr16_15600953     AOna    G    A        0      0        2 
  16  chr16_15600953     ASom    G    A        0      0        2 
  16  chr16_15600953     HCab    G    A        1      2        2 
  16  chr16_15600953     HPrz    G    A        1      2        2 
  16  chr16_15600953     ZBoe    G    A        0      0        2 
  16  chr16_15600953     ZGre    G    A        0      0        2 
  16  chr16_15600953     ZHar    G    A        0      0        2 
  16  chr16_15600953   Sample    G    A        0      0        2 
  16  chr16_15604406     AAsi    A    G        0      0        2 
  16  chr16_15604406     AKia    A    G        0      0        2 
  16  chr16_15604406     AOna    A    G        0      0        2 
  16  chr16_15604406     ASom    A    G        0      0        2 
  16  chr16_15604406     HCab    A    G        0      0        2 
  16  chr16_15604406     HPrz    A    G        0      0        2 
  16  chr16_15604406     ZBoe    A    G        1      2        2 
  16  chr16_15604406     ZGre    A    G        0      0        2 
  16  chr16_15604406     ZHar    A    G        0      0        2 
  16  chr16_15604406   Sample    A    G        0      0        2 
  16  chr16_15605361     AAsi    A    T        0      0        2 
  16  chr16_15605361     AKia    A    T        1      2        2 
  16  chr16_15605361     AOna    A    T      0.5      1        2 
  16  chr16_15605361     ASom    A    T        0      0        2 
  16  chr16_15605361     HCab    A    T        0      0        2 
  16  chr16_15605361     HPrz    A    T        0      0        2 
  16  chr16_15605361     ZBoe    A    T        0      0        2 
  16  chr16_15605361     ZGre    A    T        0      0        2 
  16  chr16_15605361     ZHar    A    T        0      0        2 
  16  chr16_15605361   Sample    A    T        0      0        2 
  16  chr16_15605488     AAsi    T    C        0      0        2 
  16  chr16_15605488     AKia    T    C        0      0        2 
  16  chr16_15605488     AOna    T    C        0      0        2 
  16  chr16_15605488     ASom    T    C        0      0        2 
  16  chr16_15605488     HCab    T    C        0      0        2 
  16  chr16_15605488     HPrz    T    C        0      0        2 
  16  chr16_15605488     ZBoe    T    C        1      2        2 
  16  chr16_15605488     ZGre    T    C        1      2        2 
  16  chr16_15605488     ZHar    T    C        1      2        2 
  16  chr16_15605488   Sample    T    C        0      0        2 
  16  chr16_15607395     AAsi    A    G        0      0        2 
  16  chr16_15607395     AKia    A    G        0      0        2 
  16  chr16_15607395     AOna    A    G        0      0        2 
  16  chr16_15607395     ASom    A    G        0      0        2 
  16  chr16_15607395     HCab    A    G        1      2        2 
  16  chr16_15607395     HPrz    A    G        1      2        2 
  16  chr16_15607395     ZBoe    A    G        0      0        2 
  16  chr16_15607395     ZGre    A    G        0      0        2 
  16  chr16_15607395     ZHar    A    G        0      0        2 
  16  chr16_15607395   Sample    A    G        0      0        2 
  16  chr16_15609598     AAsi    A    T        0      0        2 
  16  chr16_15609598     AKia    A    T        0      0        2 
  16  chr16_15609598     AOna    A    T        0      0        2 
  16  chr16_15609598     ASom    A    T        0      0        2 
  16  chr16_15609598     HCab    A    T        0      0        2 
  16  chr16_15609598     HPrz    A    T        0      0        2 
  16  chr16_15609598     ZBoe    A    T      0.5      1        2 
  16  chr16_15609598     ZGre    A    T        0      0        2 
  16  chr16_15609598     ZHar    A    T        0      0        2 
  16  chr16_15609598   Sample    A    T        0      0        2 
  16  chr16_15612379     AAsi    G    A        0      0        2 
  16  chr16_15612379     AKia    G    A        0      0        2 
  16  chr16_15612379     AOna    G    A        0      0        2 
  16  chr16_15612379     ASom    G    A        0      0        2 
  16  chr16_15612379     HCab    G    A        1      2        2 
  16  chr16_15612379     HPrz    G    A        1      2        2 
  16  chr16_15612379     ZBoe    G    A        0      0        2 
  16  chr16_15612379     ZGre    G    A        0      0        2 
  16  chr16_15612379     ZHar    G    A        0      0        2 
  16  chr16_15612379   Sample    G    A        0      0        2 
  16  chr16_15616624     AAsi    G    A        0      0        2 
  16  chr16_15616624     AKia    G    A        0      0        2 
  16  chr16_15616624     AOna    G    A        0      0        2 
  16  chr16_15616624     ASom    G    A        0      0        2 
  16  chr16_15616624     HCab    G    A        1      2        2 
  16  chr16_15616624     HPrz    G    A        1      2        2 
  16  chr16_15616624     ZBoe    G    A        0      0        2 
  16  chr16_15616624     ZGre    G    A        0      0        2 
  16  chr16_15616624     ZHar    G    A        0      0        2 
  16  chr16_15616624   Sample    G    A        0      0        2 
  16  chr16_15621189     AAsi    C    T        0      0        2 
  16  chr16_15621189     AKia    C    T        1      2        2 
  16  chr16_15621189     AOna    C    T        1      2        2 
  16  chr16_15621189     ASom    C    T        0      0        2 
  16  chr16_15621189     HCab    C    T        0      0        2 
  16  chr16_15621189     HPrz    C    T        0      0        2 
  16  chr16_15621189     ZBoe    C    T        0      0        2 
  16  chr16_15621189     ZGre    C    T        0      0        2 
  16  chr16_15621189     ZHar    C    T        0      0        2 
  16  chr16_15621189   Sample    C    T        0      0        2 
  16  chr16_15643968     AAsi    A    G        0      0        2 
  16  chr16_15643968     AKia    A    G        1      2        2 
  16  chr16_15643968     AOna    A    G        1      2        2 
  16  chr16_15643968     ASom    A    G        0      0        2 
  16  chr16_15643968     HCab    A    G        0      0        2 
  16  chr16_15643968     HPrz    A    G        0      0        2 
  16  chr16_15643968     ZBoe    A    G        0      0        2 
  16  chr16_15643968     ZGre    A    G        0      0        2 
  16  chr16_15643968     ZHar    A    G        0      0        2 
  16  chr16_15643968   Sample    A    G        0      0        2 
  16  chr16_15644587     AAsi    T    C        1      2        2 
  16  chr16_15644587     AKia    T    C        0      0        2 
  16  chr16_15644587     AOna    T    C        0      0        2 
  16  chr16_15644587     ASom    T    C        1      2        2 
  16  chr16_15644587     HCab    T    C        0      0        2 
  16  chr16_15644587     HPrz    T    C        0      0        2 
  16  chr16_15644587     ZBoe    T    C        0      0        2 
  16  chr16_15644587     ZGre    T    C        0      0        2 
  16  chr16_15644587     ZHar    T    C        0      0        2 
  16  chr16_15644587   Sample    T    C        0      0        2 
  16  chr16_15646085     AAsi    C    T        0      0        2 
  16  chr16_15646085     AKia    C    T        0      0        2 
  16  chr16_15646085     AOna    C    T        0      0        2 
  16  chr16_15646085     ASom    C    T        0      0        2 
  16  chr16_15646085     HCab    C    T        0      0        2 
  16  chr16_15646085     HPrz    C    T        0      0        2 
  16  chr16_15646085     ZBoe    C    T      0.5      1        2 
  16  chr16_15646085     ZGre    C    T        0      0        2 
  16  chr16_15646085     ZHar    C    T        0      0        2 
  16  chr16_15646085   Sample    C    T        0      0        2 
  16  chr16_15646747     AAsi    A    G        0      0        2 
  16  chr16_15646747     AKia    A    G        0      0        2 
  16  chr16_15646747     AOna    A    G        0      0        2 
  16  chr16_15646747     ASom    A    G        0      0        2 
  16  chr16_15646747     HCab    A    G        1      2        2 
  16  chr16_15646747     HPrz    A    G        1      2        2 
  16  chr16_15646747     ZBoe    A    G        0      0        2 
  16  chr16_15646747     ZGre    A    G        0      0        2 
  16  chr16_15646747     ZHar    A    G        0      0        2 
  16  chr16_15646747   Sample    A    G        0      0        2 
  16  chr16_15648448     AAsi    T    C        0      0        2 
  16  chr16_15648448     AKia    T    C        0      0        2 
  16  chr16_15648448     AOna    T    C        0      0        2 
  16  chr16_15648448     ASom    T    C        0      0        2 
  16  chr16_15648448     HCab    T    C        1      2        2 
  16  chr16_15648448     HPrz    T    C      0.5      1        2 
  16  chr16_15648448     ZBoe    T    C        0      0        2 
  16  chr16_15648448     ZGre    T    C        0      0        2 
  16  chr16_15648448     ZHar    T    C        0      0        2 
  16  chr16_15648448   Sample    T    C        0      0        2 
  16  chr16_15650427     AAsi    G    C        1      2        2 
  16  chr16_15650427     AKia    G    C        1      2        2 
  16  chr16_15650427     AOna    G    C        1      2        2 
  16  chr16_15650427     ASom    G    C        1      2        2 
  16  chr16_15650427     HCab    G    C        0      0        2 
  16  chr16_15650427     HPrz    G    C        0      0        2 
  16  chr16_15650427     ZBoe    G    C        0      0        2 
  16  chr16_15650427     ZGre    G    C        0      0        2 
  16  chr16_15650427     ZHar    G    C        0      0        2 
  16  chr16_15650427   Sample    G    C        1      2        2 
  16  chr16_15656386     AAsi    A    G        0      0        2 
  16  chr16_15656386     AKia    A    G        0      0        2 
  16  chr16_15656386     AOna    A    G        0      0        2 
  16  chr16_15656386     ASom    A    G        0      0        2 
  16  chr16_15656386     HCab    A    G        1      2        2 
  16  chr16_15656386     HPrz    A    G        1      2        2 
  16  chr16_15656386     ZBoe    A    G        0      0        2 
  16  chr16_15656386     ZGre    A    G        0      0        2 
  16  chr16_15656386     ZHar    A    G        0      0        2 
  16  chr16_15656386   Sample    A    G        0      0        2 
  16  chr16_15656936     AAsi    C    T        0      0        2 
  16  chr16_15656936     AKia    C    T        1      2        2 
  16  chr16_15656936     AOna    C    T        1      2        2 
  16  chr16_15656936     ASom    C    T        0      0        2 
  16  chr16_15656936     HCab    C    T        0      0        2 
  16  chr16_15656936     HPrz    C    T        0      0        2 
  16  chr16_15656936     ZBoe    C    T        0      0        2 
  16  chr16_15656936     ZGre    C    T        0      0        2 
  16  chr16_15656936     ZHar    C    T        0      0        2 
  16  chr16_15656936   Sample    C    T        0      0        2 
  16  chr16_15671043     AAsi    C    T        0      0        2 
  16  chr16_15671043     AKia    C    T        0      0        2 
  16  chr16_15671043     AOna    C    T        0      0        2 
  16  chr16_15671043     ASom    C    T        0      0        2 
  16  chr16_15671043     HCab    C    T        0      0        2 
  16  chr16_15671043     HPrz    C    T        0      0        2 
  16  chr16_15671043     ZBoe    C    T        1      2        2 
  16  chr16_15671043     ZGre    C    T        0      0        2 
  16  chr16_15671043     ZHar    C    T        0      0        2 
  16  chr16_15671043   Sample    C    T        0      0        2 
  16  chr16_15674257     AAsi    T    A        0      0        2 
  16  chr16_15674257     AKia    T    A        0      0        2 
  16  chr16_15674257     AOna    T    A        0      0        2 
  16  chr16_15674257     ASom    T    A        0      0        2 
  16  chr16_15674257     HCab    T    A        1      2        2 
  16  chr16_15674257     HPrz    T    A        1      2        2 
  16  chr16_15674257     ZBoe    T    A        0      0        2 
  16  chr16_15674257     ZGre    T    A        0      0        2 
  16  chr16_15674257     ZHar    T    A        0      0        2 
  16  chr16_15674257   Sample    T    A        0      0        2 
  16  chr16_15676114     AAsi    G    A        0      0        2 
  16  chr16_15676114     AKia    G    A        0      0        2 
  16  chr16_15676114     AOna    G    A        1      2        2 
  16  chr16_15676114     ASom    G    A        0      0        2 
  16  chr16_15676114     HCab    G    A        0      0        2 
  16  chr16_15676114     HPrz    G    A        0      0        2 
  16  chr16_15676114     ZBoe    G    A        0      0        2 
  16  chr16_15676114     ZGre    G    A        0      0        2 
  16  chr16_15676114     ZHar    G    A        0      0        2 
  16  chr16_15676114   Sample    G    A        0      0        2 
  16  chr16_15687837     AAsi    C    T        0      0        2 
  16  chr16_15687837     AKia    C    T        0      0        2 
  16  chr16_15687837     AOna    C    T        0      0        2 
  16  chr16_15687837     ASom    C    T        0      0        2 
  16  chr16_15687837     HCab    C    T        1      2        2 
  16  chr16_15687837     HPrz    C    T        1      2        2 
  16  chr16_15687837     ZBoe    C    T        0      0        2 
  16  chr16_15687837     ZGre    C    T        0      0        2 
  16  chr16_15687837     ZHar    C    T        0      0        2 
  16  chr16_15687837   Sample    C    T        0      0        2 
  16  chr16_15699078     AAsi    C    T        0      0        2 
  16  chr16_15699078     AKia    C    T        0      0        2 
  16  chr16_15699078     AOna    C    T        0      0        2 
  16  chr16_15699078     ASom    C    T        0      0        2 
  16  chr16_15699078     HCab    C    T        0      0        2 
  16  chr16_15699078     HPrz    C    T        0      0        2 
  16  chr16_15699078     ZBoe    C    T      0.5      1        2 
  16  chr16_15699078     ZGre    C    T        0      0        2 
  16  chr16_15699078     ZHar    C    T        0      0        2 
  16  chr16_15699078   Sample    C    T        0      0        2 
  16  chr16_15703208     AAsi    A    G        0      0        2 
  16  chr16_15703208     AKia    A    G        0      0        2 
  16  chr16_15703208     AOna    A    G        0      0        2 
  16  chr16_15703208     ASom    A    G        0      0        2 
  16  chr16_15703208     HCab    A    G        0      0        2 
  16  chr16_15703208     HPrz    A    G        0      0        2 
  16  chr16_15703208     ZBoe    A    G      0.5      1        2 
  16  chr16_15703208     ZGre    A    G        1      2        2 
  16  chr16_15703208     ZHar    A    G        1      2        2 
  16  chr16_15703208   Sample    A    G        0      0        2 
  16  chr16_15714204     AAsi    G    T        0      0        2 
  16  chr16_15714204     AKia    G    T        1      2        2 
  16  chr16_15714204     AOna    G    T        0      0        2 
  16  chr16_15714204     ASom    G    T        0      0        2 
  16  chr16_15714204     HCab    G    T        0      0        2 
  16  chr16_15714204     HPrz    G    T        0      0        2 
  16  chr16_15714204     ZBoe    G    T        0      0        2 
  16  chr16_15714204     ZGre    G    T        0      0        2 
  16  chr16_15714204     ZHar    G    T        0      0        2 
  16  chr16_15714204   Sample    G    T        0      0        2 
  16  chr16_15720439     AAsi    T    G        0      0        2 
  16  chr16_15720439     AKia    T    G        0      0        2 
  16  chr16_15720439     AOna    T    G        0      0        2 
  16  chr16_15720439     ASom    T    G        0      0        2 
  16  chr16_15720439     HCab    T    G      0.5      1        2 
  16  chr16_15720439     HPrz    T    G        0      0        2 
  16  chr16_15720439     ZBoe    T    G        0      0        2 
  16  chr16_15720439     ZGre    T    G        0      0        2 
  16  chr16_15720439     ZHar    T    G        0      0        2 
  16  chr16_15720439   Sample    T    G        0      0        2 
  16  chr16_15727945     AAsi    A    G        0      0        2 
  16  chr16_15727945     AKia    A    G        0      0        2 
  16  chr16_15727945     AOna    A    G        0      0        2 
  16  chr16_15727945     ASom    A    G        0      0        2 
  16  chr16_15727945     HCab    A    G        1      2        2 
  16  chr16_15727945     HPrz    A    G        1      2        2 
  16  chr16_15727945     ZBoe    A    G        0      0        2 
  16  chr16_15727945     ZGre    A    G        0      0        2 
  16  chr16_15727945     ZHar    A    G        0      0        2 
  16  chr16_15727945   Sample    A    G        0      0        2 
  16  chr16_15750241     AAsi    G    A        0      0        2 
  16  chr16_15750241     AKia    G    A        0      0        2 
  16  chr16_15750241     AOna    G    A        0      0        2 
  16  chr16_15750241     ASom    G    A        0      0        2 
  16  chr16_15750241     HCab    G    A        0      0        2 
  16  chr16_15750241     HPrz    G    A        0      0        2 
  16  chr16_15750241     ZBoe    G    A      0.5      1        2 
  16  chr16_15750241     ZGre    G    A        0      0        2 
  16  chr16_15750241     ZHar    G    A        0      0        2 
  16  chr16_15750241   Sample    G    A        0      0        2 
  16  chr16_15751288     AAsi    C    G        0      0        2 
  16  chr16_15751288     AKia    C    G        1      2        2 
  16  chr16_15751288     AOna    C    G        1      2        2 
  16  chr16_15751288     ASom    C    G        0      0        2 
  16  chr16_15751288     HCab    C    G        0      0        2 
  16  chr16_15751288     HPrz    C    G        0      0        2 
  16  chr16_15751288     ZBoe    C    G        0      0        2 
  16  chr16_15751288     ZGre    C    G        0      0        2 
  16  chr16_15751288     ZHar    C    G        0      0        2 
  16  chr16_15751288   Sample    C    G        0      0        2 
  16  chr16_15751981     AAsi    T    C        0      0        2 
  16  chr16_15751981     AKia    T    C        0      0        2 
  16  chr16_15751981     AOna    T    C        0      0        2 
  16  chr16_15751981     ASom    T    C        0      0        2 
  16  chr16_15751981     HCab    T    C        1      2        2 
  16  chr16_15751981     HPrz    T    C        1      2        2 
  16  chr16_15751981     ZBoe    T    C        0      0        2 
  16  chr16_15751981     ZGre    T    C        0      0        2 
  16  chr16_15751981     ZHar    T    C        0      0        2 
  16  chr16_15751981   Sample    T    C        0      0        2 
  16  chr16_15755316     AAsi    T    C        0      0        2 
  16  chr16_15755316     AKia    T    C        0      0        2 
  16  chr16_15755316     AOna    T    C        0      0        2 
  16  chr16_15755316     ASom    T    C        0      0        2 
  16  chr16_15755316     HCab    T    C        0      0        2 
  16  chr16_15755316     HPrz    T    C        0      0        2 
  16  chr16_15755316     ZBoe    T    C      0.5      1        2 
  16  chr16_15755316     ZGre    T    C        1      2        2 
  16  chr16_15755316     ZHar    T    C        1      2        2 
  16  chr16_15755316   Sample    T    C        0      0        2 
  16  chr16_15758689     AAsi    C    T        0      0        2 
  16  chr16_15758689     AKia    C    T        1      2        2 
  16  chr16_15758689     AOna    C    T        1      2        2 
  16  chr16_15758689     ASom    C    T        0      0        2 
  16  chr16_15758689     HCab    C    T        0      0        2 
  16  chr16_15758689     HPrz    C    T        0      0        2 
  16  chr16_15758689     ZBoe    C    T        0      0        2 
  16  chr16_15758689     ZGre    C    T        0      0        2 
  16  chr16_15758689     ZHar    C    T        0      0        2 
  16  chr16_15758689   Sample    C    T        0      0        2 
  16  chr16_15759656     AAsi    G    A        0      0        2 
  16  chr16_15759656     AKia    G    A        1      2        2 
  16  chr16_15759656     AOna    G    A        1      2        2 
  16  chr16_15759656     ASom    G    A        0      0        2 
  16  chr16_15759656     HCab    G    A        0      0        2 
  16  chr16_15759656     HPrz    G    A        0      0        2 
  16  chr16_15759656     ZBoe    G    A        0      0        2 
  16  chr16_15759656     ZGre    G    A        0      0        2 
  16  chr16_15759656     ZHar    G    A        0      0        2 
  16  chr16_15759656   Sample    G    A        0      0        2 
  16  chr16_15774119     AAsi    A    G        0      0        2 
  16  chr16_15774119     AKia    A    G        0      0        2 
  16  chr16_15774119     AOna    A    G        0      0        2 
  16  chr16_15774119     ASom    A    G        0      0        2 
  16  chr16_15774119     HCab    A    G        0      0        2 
  16  chr16_15774119     HPrz    A    G        0      0        2 
  16  chr16_15774119     ZBoe    A    G        0      0        2 
  16  chr16_15774119     ZGre    A    G        0      0        2 
  16  chr16_15774119     ZHar    A    G        1      2        2 
  16  chr16_15774119   Sample    A    G        0      0        2 
  16  chr16_15780840     AAsi    A    C        0      0        2 
  16  chr16_15780840     AKia    A    C        0      0        2 
  16  chr16_15780840     AOna    A    C        0      0        2 
  16  chr16_15780840     ASom    A    C        0      0        2 
  16  chr16_15780840     HCab    A    C        0      0        2 
  16  chr16_15780840     HPrz    A    C        0      0        2 
  16  chr16_15780840     ZBoe    A    C        0      0        2 
  16  chr16_15780840     ZGre    A    C        0      0        2 
  16  chr16_15780840     ZHar    A    C        1      2        2 
  16  chr16_15780840   Sample    A    C        0      0        2 
  16  chr16_15794780     AAsi    G    A        0      0        2 
  16  chr16_15794780     AKia    G    A        0      0        2 
  16  chr16_15794780     AOna    G    A        0      0        2 
  16  chr16_15794780     ASom    G    A        0      0        2 
  16  chr16_15794780     HCab    G    A        0      0        2 
  16  chr16_15794780     HPrz    G    A        0      0        2 
  16  chr16_15794780     ZBoe    G    A        0      0        2 
  16  chr16_15794780     ZGre    G    A      0.5      1        2 
  16  chr16_15794780     ZHar    G    A        0      0        2 
  16  chr16_15794780   Sample    G    A        0      0        2 
  16  chr16_15796734     AAsi    T    C        0      0        2 
  16  chr16_15796734     AKia    T    C        0      0        2 
  16  chr16_15796734     AOna    T    C        1      2        2 
  16  chr16_15796734     ASom    T    C        1      2        2 
  16  chr16_15796734     HCab    T    C        0      0        2 
  16  chr16_15796734     HPrz    T    C        0      0        2 
  16  chr16_15796734     ZBoe    T    C        0      0        2 
  16  chr16_15796734     ZGre    T    C        0      0        2 
  16  chr16_15796734     ZHar    T    C        0      0        2 
  16  chr16_15796734   Sample    T    C        0      0        2 
  16  chr16_15800844     AAsi    C    T        0      0        2 
  16  chr16_15800844     AKia    C    T        0      0        2 
  16  chr16_15800844     AOna    C    T        0      0        2 
  16  chr16_15800844     ASom    C    T        0      0        2 
  16  chr16_15800844     HCab    C    T        1      2        2 
  16  chr16_15800844     HPrz    C    T        1      2        2 
  16  chr16_15800844     ZBoe    C    T        0      0        2 
  16  chr16_15800844     ZGre    C    T        0      0        2 
  16  chr16_15800844     ZHar    C    T        0      0        2 
  16  chr16_15800844   Sample    C    T        0      0        2 
  16  chr16_15817794     AAsi    G    A        0      0        2 
  16  chr16_15817794     AKia    G    A        0      0        2 
  16  chr16_15817794     AOna    G    A        1      2        2 
  16  chr16_15817794     ASom    G    A        0      0        2 
  16  chr16_15817794     HCab    G    A        0      0        2 
  16  chr16_15817794     HPrz    G    A        0      0        2 
  16  chr16_15817794     ZBoe    G    A        0      0        2 
  16  chr16_15817794     ZGre    G    A        0      0        2 
  16  chr16_15817794     ZHar    G    A        0      0        2 
  16  chr16_15817794   Sample    G    A        0      0        2 
  16  chr16_15825013     AAsi    A    G      0.5      1        2 
  16  chr16_15825013     AKia    A    G        0      0        2 
  16  chr16_15825013     AOna    A    G        0      0        2 
  16  chr16_15825013     ASom    A    G        1      2        2 
  16  chr16_15825013     HCab    A    G        0      0        2 
  16  chr16_15825013     HPrz    A    G        0      0        2 
  16  chr16_15825013     ZBoe    A    G        0      0        2 
  16  chr16_15825013     ZGre    A    G        0      0        2 
  16  chr16_15825013     ZHar    A    G        0      0        2 
  16  chr16_15825013   Sample    A    G        0      0        2 
  16  chr16_15825660     AAsi    T    A        0      0        2 
  16  chr16_15825660     AKia    T    A        0      0        2 
  16  chr16_15825660     AOna    T    A        1      2        2 
  16  chr16_15825660     ASom    T    A        0      0        2 
  16  chr16_15825660     HCab    T    A        0      0        2 
  16  chr16_15825660     HPrz    T    A        0      0        2 
  16  chr16_15825660     ZBoe    T    A        0      0        2 
  16  chr16_15825660     ZGre    T    A        0      0        2 
  16  chr16_15825660     ZHar    T    A        0      0        2 
  16  chr16_15825660   Sample    T    A        0      0        2 
  16  chr16_15829745     AAsi    A    C        0      0        2 
  16  chr16_15829745     AKia    A    C        0      0        2 
  16  chr16_15829745     AOna    A    C        0      0        2 
  16  chr16_15829745     ASom    A    C        1      2        2 
  16  chr16_15829745     HCab    A    C        0      0        2 
  16  chr16_15829745     HPrz    A    C        0      0        2 
  16  chr16_15829745     ZBoe    A    C        0      0        2 
  16  chr16_15829745     ZGre    A    C        0      0        2 
  16  chr16_15829745     ZHar    A    C        0      0        2 
  16  chr16_15829745   Sample    A    C        0      0        2 
  16  chr16_15830721     AAsi    T    C        0      0        2 
  16  chr16_15830721     AKia    T    C        0      0        2 
  16  chr16_15830721     AOna    T    C        1      2        2 
  16  chr16_15830721     ASom    T    C        0      0        2 
  16  chr16_15830721     HCab    T    C        0      0        2 
  16  chr16_15830721     HPrz    T    C        0      0        2 
  16  chr16_15830721     ZBoe    T    C        0      0        2 
  16  chr16_15830721     ZGre    T    C        0      0        2 
  16  chr16_15830721     ZHar    T    C        0      0        2 
  16  chr16_15830721   Sample    T    C        0      0        2 
  16  chr16_15831055     AAsi    G    A        0      0        2 
  16  chr16_15831055     AKia    G    A        0      0        2 
  16  chr16_15831055     AOna    G    A        0      0        2 
  16  chr16_15831055     ASom    G    A        0      0        2 
  16  chr16_15831055     HCab    G    A        0      0        2 
  16  chr16_15831055     HPrz    G    A        0      0        2 
  16  chr16_15831055     ZBoe    G    A      0.5      1        2 
  16  chr16_15831055     ZGre    G    A        0      0        2 
  16  chr16_15831055     ZHar    G    A        0      0        2 
  16  chr16_15831055   Sample    G    A        0      0        2 
  16  chr16_15835955     AAsi    C    G        0      0        2 
  16  chr16_15835955     AKia    C    G        0      0        2 
  16  chr16_15835955     AOna    C    G        0      0        2 
  16  chr16_15835955     ASom    C    G        0      0        2 
  16  chr16_15835955     HCab    C    G        1      2        2 
  16  chr16_15835955     HPrz    C    G        1      2        2 
  16  chr16_15835955     ZBoe    C    G        0      0        2 
  16  chr16_15835955     ZGre    C    G        0      0        2 
  16  chr16_15835955     ZHar    C    G        0      0        2 
  16  chr16_15835955   Sample    C    G        0      0        2 
  16  chr16_15838401     AAsi    C    G        1      2        2 
  16  chr16_15838401     AKia    C    G        0      0        2 
  16  chr16_15838401     AOna    C    G        0      0        2 
  16  chr16_15838401     ASom    C    G        0      0        2 
  16  chr16_15838401     HCab    C    G        0      0        2 
  16  chr16_15838401     HPrz    C    G        0      0        2 
  16  chr16_15838401     ZBoe    C    G        0      0        2 
  16  chr16_15838401     ZGre    C    G        0      0        2 
  16  chr16_15838401     ZHar    C    G        0      0        2 
  16  chr16_15838401   Sample    C    G        1      2        2 
  16  chr16_15845471     AAsi    C    A        0      0        2 
  16  chr16_15845471     AKia    C    A        1      2        2 
  16  chr16_15845471     AOna    C    A        0      0        2 
  16  chr16_15845471     ASom    C    A        0      0        2 
  16  chr16_15845471     HCab    C    A        0      0        2 
  16  chr16_15845471     HPrz    C    A        0      0        2 
  16  chr16_15845471     ZBoe    C    A        0      0        2 
  16  chr16_15845471     ZGre    C    A        0      0        2 
  16  chr16_15845471     ZHar    C    A        0      0        2 
  16  chr16_15845471   Sample    C    A        0      0        2 
  16  chr16_15851234     AAsi    T    C        0      0        2 
  16  chr16_15851234     AKia    T    C        0      0        2 
  16  chr16_15851234     AOna    T    C        0      0        2 
  16  chr16_15851234     ASom    T    C        0      0        2 
  16  chr16_15851234     HCab    T    C        1      2        2 
  16  chr16_15851234     HPrz    T    C        1      2        2 
  16  chr16_15851234     ZBoe    T    C        0      0        2 
  16  chr16_15851234     ZGre    T    C        0      0        2 
  16  chr16_15851234     ZHar    T    C        0      0        2 
  16  chr16_15851234   Sample    T    C        0      0        2 
  16  chr16_15855972     AAsi    C    T        0      0        2 
  16  chr16_15855972     AKia    C    T        0      0        2 
  16  chr16_15855972     AOna    C    T        0      0        2 
  16  chr16_15855972     ASom    C    T        1      2        2 
  16  chr16_15855972     HCab    C    T        0      0        2 
  16  chr16_15855972     HPrz    C    T        0      0        2 
  16  chr16_15855972     ZBoe    C    T        0      0        2 
  16  chr16_15855972     ZGre    C    T        0      0        2 
  16  chr16_15855972     ZHar    C    T        0      0        2 
  16  chr16_15855972   Sample    C    T        0      0        2 
  16  chr16_15862470     AAsi    A    C        0      0        2 
  16  chr16_15862470     AKia    A    C        0      0        2 
  16  chr16_15862470     AOna    A    C        0      0        2 
  16  chr16_15862470     ASom    A    C        0      0        2 
  16  chr16_15862470     HCab    A    C        0      0        2 
  16  chr16_15862470     HPrz    A    C        0      0        2 
  16  chr16_15862470     ZBoe    A    C      0.5      1        2 
  16  chr16_15862470     ZGre    A    C        0      0        2 
  16  chr16_15862470     ZHar    A    C        0      0        2 
  16  chr16_15862470   Sample    A    C        0      0        2 
  16  chr16_15865593     AAsi    A    G        0      0        2 
  16  chr16_15865593     AKia    A    G        0      0        2 
  16  chr16_15865593     AOna    A    G        0      0        2 
  16  chr16_15865593     ASom    A    G        0      0        2 
  16  chr16_15865593     HCab    A    G        1      2        2 
  16  chr16_15865593     HPrz    A    G        1      2        2 
  16  chr16_15865593     ZBoe    A    G        0      0        2 
  16  chr16_15865593     ZGre    A    G        0      0        2 
  16  chr16_15865593     ZHar    A    G        0      0        2 
  16  chr16_15865593   Sample    A    G        0      0        2 
  16  chr16_15866014     AAsi    T    C        0      0        2 
  16  chr16_15866014     AKia    T    C        0      0        2 
  16  chr16_15866014     AOna    T    C        0      0        2 
  16  chr16_15866014     ASom    T    C        0      0        2 
  16  chr16_15866014     HCab    T    C        1      2        2 
  16  chr16_15866014     HPrz    T    C        1      2        2 
  16  chr16_15866014     ZBoe    T    C        0      0        2 
  16  chr16_15866014     ZGre    T    C        0      0        2 
  16  chr16_15866014     ZHar    T    C        0      0        2 
  16  chr16_15866014   Sample    T    C        0      0        2 
  16  chr16_15872046     AAsi    G    C        0      0        2 
  16  chr16_15872046     AKia    G    C        0      0        2 
  16  chr16_15872046     AOna    G    C        0      0        2 
  16  chr16_15872046     ASom    G    C        0      0        2 
  16  chr16_15872046     HCab    G    C        0      0        2 
  16  chr16_15872046     HPrz    G    C        0      0        2 
  16  chr16_15872046     ZBoe    G    C        0      0        2 
  16  chr16_15872046     ZGre    G    C        0      0        2 
  16  chr16_15872046     ZHar    G    C        1      2        2 
  16  chr16_15872046   Sample    G    C        0      0        2 
  16  chr16_15872262     AAsi    T    C        0      0        2 
  16  chr16_15872262     AKia    T    C        0      0        2 
  16  chr16_15872262     AOna    T    C        0      0        2 
  16  chr16_15872262     ASom    T    C        0      0        2 
  16  chr16_15872262     HCab    T    C        1      2        2 
  16  chr16_15872262     HPrz    T    C        1      2        2 
  16  chr16_15872262     ZBoe    T    C        0      0        2 
  16  chr16_15872262     ZGre    T    C        0      0        2 
  16  chr16_15872262     ZHar    T    C        0      0        2 
  16  chr16_15872262   Sample    T    C        0      0        2 
  16  chr16_15873269     AAsi    G    A        0      0        2 
  16  chr16_15873269     AKia    G    A        0      0        2 
  16  chr16_15873269     AOna    G    A        0      0        2 
  16  chr16_15873269     ASom    G    A        0      0        2 
  16  chr16_15873269     HCab    G    A        0      0        2 
  16  chr16_15873269     HPrz    G    A        0      0        2 
  16  chr16_15873269     ZBoe    G    A        1      2        2 
  16  chr16_15873269     ZGre    G    A        0      0        2 
  16  chr16_15873269     ZHar    G    A        1      2        2 
  16  chr16_15873269   Sample    G    A        0      0        2 
  16  chr16_15881728     AAsi    T    C        0      0        2 
  16  chr16_15881728     AKia    T    C        0      0        2 
  16  chr16_15881728     AOna    T    C        0      0        2 
  16  chr16_15881728     ASom    T    C        0      0        2 
  16  chr16_15881728     HCab    T    C        0      0        2 
  16  chr16_15881728     HPrz    T    C        0      0        2 
  16  chr16_15881728     ZBoe    T    C      0.5      1        2 
  16  chr16_15881728     ZGre    T    C        0      0        2 
  16  chr16_15881728     ZHar    T    C        0      0        2 
  16  chr16_15881728   Sample    T    C        0      0        2 
  16  chr16_15883788     AAsi    C    G        0      0        2 
  16  chr16_15883788     AKia    C    G        0      0        2 
  16  chr16_15883788     AOna    C    G        0      0        2 
  16  chr16_15883788     ASom    C    G        0      0        2 
  16  chr16_15883788     HCab    C    G        0      0        2 
  16  chr16_15883788     HPrz    C    G        0      0        2 
  16  chr16_15883788     ZBoe    C    G      0.5      1        2 
  16  chr16_15883788     ZGre    C    G        0      0        2 
  16  chr16_15883788     ZHar    C    G        0      0        2 
  16  chr16_15883788   Sample    C    G        0      0        2 
  16  chr16_15889927     AAsi    G    T        0      0        2 
  16  chr16_15889927     AKia    G    T        0      0        2 
  16  chr16_15889927     AOna    G    T        0      0        2 
  16  chr16_15889927     ASom    G    T        0      0        2 
  16  chr16_15889927     HCab    G    T        1      2        2 
  16  chr16_15889927     HPrz    G    T        1      2        2 
  16  chr16_15889927     ZBoe    G    T        0      0        2 
  16  chr16_15889927     ZGre    G    T        0      0        2 
  16  chr16_15889927     ZHar    G    T        0      0        2 
  16  chr16_15889927   Sample    G    T        0      0        2 
  16  chr16_15893003     AAsi    C    T        0      0        2 
  16  chr16_15893003     AKia    C    T        0      0        2 
  16  chr16_15893003     AOna    C    T        0      0        2 
  16  chr16_15893003     ASom    C    T        0      0        2 
  16  chr16_15893003     HCab    C    T        0      0        2 
  16  chr16_15893003     HPrz    C    T        0      0        2 
  16  chr16_15893003     ZBoe    C    T        1      2        2 
  16  chr16_15893003     ZGre    C    T        1      2        2 
  16  chr16_15893003     ZHar    C    T        1      2        2 
  16  chr16_15893003   Sample    C    T        0      0        2 
  16  chr16_15900605     AAsi    T    C        0      0        2 
  16  chr16_15900605     AKia    T    C        0      0        2 
  16  chr16_15900605     AOna    T    C        0      0        2 
  16  chr16_15900605     ASom    T    C        0      0        2 
  16  chr16_15900605     HCab    T    C        0      0        2 
  16  chr16_15900605     HPrz    T    C        0      0        2 
  16  chr16_15900605     ZBoe    T    C        0      0        2 
  16  chr16_15900605     ZGre    T    C        1      2        2 
  16  chr16_15900605     ZHar    T    C        0      0        2 
  16  chr16_15900605   Sample    T    C        0      0        2 
  16  chr16_15904308     AAsi    A    G        0      0        2 
  16  chr16_15904308     AKia    A    G        0      0        2 
  16  chr16_15904308     AOna    A    G        0      0        2 
  16  chr16_15904308     ASom    A    G        0      0        2 
  16  chr16_15904308     HCab    A    G        0      0        2 
  16  chr16_15904308     HPrz    A    G      0.5      1        2 
  16  chr16_15904308     ZBoe    A    G        0      0        2 
  16  chr16_15904308     ZGre    A    G        0      0        2 
  16  chr16_15904308     ZHar    A    G        0      0        2 
  16  chr16_15904308   Sample    A    G        0      0        2 
  16  chr16_15905838     AAsi    T    C        1      2        2 
  16  chr16_15905838     AKia    T    C        0      0        2 
  16  chr16_15905838     AOna    T    C        0      0        2 
  16  chr16_15905838     ASom    T    C        0      0        2 
  16  chr16_15905838     HCab    T    C        0      0        2 
  16  chr16_15905838     HPrz    T    C        0      0        2 
  16  chr16_15905838     ZBoe    T    C        0      0        2 
  16  chr16_15905838     ZGre    T    C        0      0        2 
  16  chr16_15905838     ZHar    T    C        0      0        2 
  16  chr16_15905838   Sample    T    C        1      2        2 
  16  chr16_15908084     AAsi    A    G        0      0        2 
  16  chr16_15908084     AKia    A    G        0      0        2 
  16  chr16_15908084     AOna    A    G        0      0        2 
  16  chr16_15908084     ASom    A    G        0      0        2 
  16  chr16_15908084     HCab    A    G        1      2        2 
  16  chr16_15908084     HPrz    A    G      0.5      1        2 
  16  chr16_15908084     ZBoe    A    G        0      0        2 
  16  chr16_15908084     ZGre    A    G        0      0        2 
  16  chr16_15908084     ZHar    A    G        0      0        2 
  16  chr16_15908084   Sample    A    G        0      0        2 
  16  chr16_15936320     AAsi    C    T        0      0        2 
  16  chr16_15936320     AKia    C    T        0      0        2 
  16  chr16_15936320     AOna    C    T        0      0        2 
  16  chr16_15936320     ASom    C    T        0      0        2 
  16  chr16_15936320     HCab    C    T        1      2        2 
  16  chr16_15936320     HPrz    C    T        1      2        2 
  16  chr16_15936320     ZBoe    C    T        0      0        2 
  16  chr16_15936320     ZGre    C    T        0      0        2 
  16  chr16_15936320     ZHar    C    T        0      0        2 
  16  chr16_15936320   Sample    C    T        0      0        2 
  16  chr16_15936528     AAsi    T    C        0      0        2 
  16  chr16_15936528     AKia    T    C        0      0        2 
  16  chr16_15936528     AOna    T    C        0      0        2 
  16  chr16_15936528     ASom    T    C        0      0        2 
  16  chr16_15936528     HCab    T    C        1      2        2 
  16  chr16_15936528     HPrz    T    C        1      2        2 
  16  chr16_15936528     ZBoe    T    C        0      0        2 
  16  chr16_15936528     ZGre    T    C        0      0        2 
  16  chr16_15936528     ZHar    T    C        0      0        2 
  16  chr16_15936528   Sample    T    C        0      0        2 
  16  chr16_15948448     AAsi    T    C        0      0        2 
  16  chr16_15948448     AKia    T    C        0      0        2 
  16  chr16_15948448     AOna    T    C        0      0        2 
  16  chr16_15948448     ASom    T    C        0      0        2 
  16  chr16_15948448     HCab    T    C        1      2        2 
  16  chr16_15948448     HPrz    T    C        1      2        2 
  16  chr16_15948448     ZBoe    T    C        0      0        2 
  16  chr16_15948448     ZGre    T    C      0.5      1        2 
  16  chr16_15948448     ZHar    T    C        0      0        2 
  16  chr16_15948448   Sample    T    C        0      0        2 
  16  chr16_15949925     AAsi    C    T        0      0        2 
  16  chr16_15949925     AKia    C    T        0      0        2 
  16  chr16_15949925     AOna    C    T        0      0        2 
  16  chr16_15949925     ASom    C    T        0      0        2 
  16  chr16_15949925     HCab    C    T        1      2        2 
  16  chr16_15949925     HPrz    C    T        1      2        2 
  16  chr16_15949925     ZBoe    C    T        0      0        2 
  16  chr16_15949925     ZGre    C    T        0      0        2 
  16  chr16_15949925     ZHar    C    T        0      0        2 
  16  chr16_15949925   Sample    C    T        0      0        2 
  16  chr16_15958790     AAsi    A    T        0      0        2 
  16  chr16_15958790     AKia    A    T        0      0        2 
  16  chr16_15958790     AOna    A    T        0      0        2 
  16  chr16_15958790     ASom    A    T        0      0        2 
  16  chr16_15958790     HCab    A    T        0      0        2 
  16  chr16_15958790     HPrz    A    T        0      0        2 
  16  chr16_15958790     ZBoe    A    T      0.5      1        2 
  16  chr16_15958790     ZGre    A    T        1      2        2 
  16  chr16_15958790     ZHar    A    T        1      2        2 
  16  chr16_15958790   Sample    A    T        0      0        2 
  16  chr16_15960084     AAsi    A    C        1      2        2 
  16  chr16_15960084     AKia    A    C        0      0        2 
  16  chr16_15960084     AOna    A    C        0      0        2 
  16  chr16_15960084     ASom    A    C        1      2        2 
  16  chr16_15960084     HCab    A    C        0      0        2 
  16  chr16_15960084     HPrz    A    C        0      0        2 
  16  chr16_15960084     ZBoe    A    C        0      0        2 
  16  chr16_15960084     ZGre    A    C        0      0        2 
  16  chr16_15960084     ZHar    A    C        0      0        2 
  16  chr16_15960084   Sample    A    C        0      0        2 
  16  chr16_15962993     AAsi    T    C        0      0        2 
  16  chr16_15962993     AKia    T    C        0      0        2 
  16  chr16_15962993     AOna    T    C        0      0        2 
  16  chr16_15962993     ASom    T    C        0      0        2 
  16  chr16_15962993     HCab    T    C        0      0        2 
  16  chr16_15962993     HPrz    T    C        0      0        2 
  16  chr16_15962993     ZBoe    T    C      0.5      1        2 
  16  chr16_15962993     ZGre    T    C        0      0        2 
  16  chr16_15962993     ZHar    T    C        0      0        2 
  16  chr16_15962993   Sample    T    C        0      0        2 
  16  chr16_15963623     AAsi    A    T        0      0        2 
  16  chr16_15963623     AKia    A    T        1      2        2 
  16  chr16_15963623     AOna    A    T        0      0        2 
  16  chr16_15963623     ASom    A    T        0      0        2 
  16  chr16_15963623     HCab    A    T        0      0        2 
  16  chr16_15963623     HPrz    A    T        0      0        2 
  16  chr16_15963623     ZBoe    A    T        0      0        2 
  16  chr16_15963623     ZGre    A    T        0      0        2 
  16  chr16_15963623     ZHar    A    T        0      0        2 
  16  chr16_15963623   Sample    A    T        0      0        2 
  16  chr16_15967055     AAsi    A    G        0      0        2 
  16  chr16_15967055     AKia    A    G        0      0        2 
  16  chr16_15967055     AOna    A    G        0      0        2 
  16  chr16_15967055     ASom    A    G        0      0        2 
  16  chr16_15967055     HCab    A    G        0      0        2 
  16  chr16_15967055     HPrz    A    G        0      0        2 
  16  chr16_15967055     ZBoe    A    G      0.5      1        2 
  16  chr16_15967055     ZGre    A    G        0      0        2 
  16  chr16_15967055     ZHar    A    G        0      0        2 
  16  chr16_15967055   Sample    A    G        0      0        2 
  16  chr16_15986159     AAsi    T    C        0      0        2 
  16  chr16_15986159     AKia    T    C        0      0        2 
  16  chr16_15986159     AOna    T    C        0      0        2 
  16  chr16_15986159     ASom    T    C        0      0        2 
  16  chr16_15986159     HCab    T    C        0      0        2 
  16  chr16_15986159     HPrz    T    C        0      0        2 
  16  chr16_15986159     ZBoe    T    C      0.5      1        2 
  16  chr16_15986159     ZGre    T    C        0      0        2 
  16  chr16_15986159     ZHar    T    C        0      0        2 
  16  chr16_15986159   Sample    T    C        0      0        2 
  16  chr16_15988786     AAsi    G    A        0      0        2 
  16  chr16_15988786     AKia    G    A        0      0        2 
  16  chr16_15988786     AOna    G    A        0      0        2 
  16  chr16_15988786     ASom    G    A        0      0        2 
  16  chr16_15988786     HCab    G    A        0      0        2 
  16  chr16_15988786     HPrz    G    A        0      0        2 
  16  chr16_15988786     ZBoe    G    A        0      0        2 
  16  chr16_15988786     ZGre    G    A        0      0        2 
  16  chr16_15988786     ZHar    G    A      0.5      1        2 
  16  chr16_15988786   Sample    G    A        0      0        2 
  16  chr16_15993070     AAsi    C    T        0      0        2 
  16  chr16_15993070     AKia    C    T        0      0        2 
  16  chr16_15993070     AOna    C    T        0      0        2 
  16  chr16_15993070     ASom    C    T        0      0        2 
  16  chr16_15993070     HCab    C    T        1      2        2 
  16  chr16_15993070     HPrz    C    T        1      2        2 
  16  chr16_15993070     ZBoe    C    T        0      0        2 
  16  chr16_15993070     ZGre    C    T        0      0        2 
  16  chr16_15993070     ZHar    C    T        0      0        2 
  16  chr16_15993070   Sample    C    T        0      0        2 
  16  chr16_15994518     AAsi    C    T        0      0        2 
  16  chr16_15994518     AKia    C    T        0      0        2 
  16  chr16_15994518     AOna    C    T        0      0        2 
  16  chr16_15994518     ASom    C    T      0.5      1        2 
  16  chr16_15994518     HCab    C    T        0      0        2 
  16  chr16_15994518     HPrz    C    T        0      0        2 
  16  chr16_15994518     ZBoe    C    T        0      0        2 
  16  chr16_15994518     ZGre    C    T        0      0        2 
  16  chr16_15994518     ZHar    C    T        0      0        2 
  16  chr16_15994518   Sample    C    T        0      0        2 
  16  chr16_15995619     AAsi    G    A      0.5      1        2 
  16  chr16_15995619     AKia    G    A        0      0        2 
  16  chr16_15995619     AOna    G    A        0      0        2 
  16  chr16_15995619     ASom    G    A        0      0        2 
  16  chr16_15995619     HCab    G    A        0      0        2 
  16  chr16_15995619     HPrz    G    A        0      0        2 
  16  chr16_15995619     ZBoe    G    A        0      0        2 
  16  chr16_15995619     ZGre    G    A        0      0        2 
  16  chr16_15995619     ZHar    G    A        0      0        2 
  16  chr16_15995619   Sample    G    A        0      0        2 
  16  chr16_15998806     AAsi    C    T        0      0        2 
  16  chr16_15998806     AKia    C    T        0      0        2 
  16  chr16_15998806     AOna    C    T        0      0        2 
  16  chr16_15998806     ASom    C    T      0.5      1        2 
  16  chr16_15998806     HCab    C    T        0      0        2 
  16  chr16_15998806     HPrz    C    T        0      0        2 
  16  chr16_15998806     ZBoe    C    T        0      0        2 
  16  chr16_15998806     ZGre    C    T        0      0        2 
  16  chr16_15998806     ZHar    C    T        0      0        2 
  16  chr16_15998806   Sample    C    T        0      0        2 
  16  chr16_16000554     AAsi    T    C        0      0        2 
  16  chr16_16000554     AKia    T    C        0      0        2 
  16  chr16_16000554     AOna    T    C        0      0        2 
  16  chr16_16000554     ASom    T    C        0      0        2 
  16  chr16_16000554     HCab    T    C        0      0        2 
  16  chr16_16000554     HPrz    T    C        0      0        2 
  16  chr16_16000554     ZBoe    T    C        0      0        2 
  16  chr16_16000554     ZGre    T    C        0      0        2 
  16  chr16_16000554     ZHar    T    C      0.5      1        2 
  16  chr16_16000554   Sample    T    C        0      0        2 
  16  chr16_16003956     AAsi    C    T        0      0        2 
  16  chr16_16003956     AKia    C    T        0      0        2 
  16  chr16_16003956     AOna    C    T        0      0        2 
  16  chr16_16003956     ASom    C    T        0      0        2 
  16  chr16_16003956     HCab    C    T        1      2        2 
  16  chr16_16003956     HPrz    C    T        1      2        2 
  16  chr16_16003956     ZBoe    C    T        0      0        2 
  16  chr16_16003956     ZGre    C    T        0      0        2 
  16  chr16_16003956     ZHar    C    T        0      0        2 
  16  chr16_16003956   Sample    C    T        0      0        2 
  16  chr16_16011454     AAsi    G    A        0      0        2 
  16  chr16_16011454     AKia    G    A        0      0        2 
  16  chr16_16011454     AOna    G    A        0      0        2 
  16  chr16_16011454     ASom    G    A        0      0        2 
  16  chr16_16011454     HCab    G    A        0      0        2 
  16  chr16_16011454     HPrz    G    A        0      0        2 
  16  chr16_16011454     ZBoe    G    A        0      0        2 
  16  chr16_16011454     ZGre    G    A        0      0        2 
  16  chr16_16011454     ZHar    G    A        1      2        2 
  16  chr16_16011454   Sample    G    A        0      0        2 
  16  chr16_16011676     AAsi    T    C        0      0        2 
  16  chr16_16011676     AKia    T    C        0      0        2 
  16  chr16_16011676     AOna    T    C        0      0        2 
  16  chr16_16011676     ASom    T    C        0      0        2 
  16  chr16_16011676     HCab    T    C        0      0        2 
  16  chr16_16011676     HPrz    T    C        0      0        2 
  16  chr16_16011676     ZBoe    T    C        0      0        2 
  16  chr16_16011676     ZGre    T    C        0      0        2 
  16  chr16_16011676     ZHar    T    C        1      2        2 
  16  chr16_16011676   Sample    T    C        0      0        2 
  16  chr16_16015161     AAsi    T    C        1      2        2 
  16  chr16_16015161     AKia    T    C        0      0        2 
  16  chr16_16015161     AOna    T    C        0      0        2 
  16  chr16_16015161     ASom    T    C        1      2        2 
  16  chr16_16015161     HCab    T    C        0      0        2 
  16  chr16_16015161     HPrz    T    C        0      0        2 
  16  chr16_16015161     ZBoe    T    C        0      0        2 
  16  chr16_16015161     ZGre    T    C        0      0        2 
  16  chr16_16015161     ZHar    T    C        0      0        2 
  16  chr16_16015161   Sample    T    C        1      2        2 
  16  chr16_16025790     AAsi    C    G        0      0        2 
  16  chr16_16025790     AKia    C    G        0      0        2 
  16  chr16_16025790     AOna    C    G        0      0        2 
  16  chr16_16025790     ASom    C    G        0      0        2 
  16  chr16_16025790     HCab    C    G        0      0        2 
  16  chr16_16025790     HPrz    C    G        0      0        2 
  16  chr16_16025790     ZBoe    C    G        0      0        2 
  16  chr16_16025790     ZGre    C    G        1      2        2 
  16  chr16_16025790     ZHar    C    G        0      0        2 
  16  chr16_16025790   Sample    C    G        0      0        2 
  16  chr16_16026674     AAsi    G    A        1      2        2 
  16  chr16_16026674     AKia    G    A        1      2        2 
  16  chr16_16026674     AOna    G    A        1      2        2 
  16  chr16_16026674     ASom    G    A        1      2        2 
  16  chr16_16026674     HCab    G    A        0      0        2 
  16  chr16_16026674     HPrz    G    A        0      0        2 
  16  chr16_16026674     ZBoe    G    A        0      0        2 
  16  chr16_16026674     ZGre    G    A        0      0        2 
  16  chr16_16026674     ZHar    G    A        0      0        2 
  16  chr16_16026674   Sample    G    A        1      2        2 
  16  chr16_16026947     AAsi    G    C        0      0        2 
  16  chr16_16026947     AKia    G    C        0      0        2 
  16  chr16_16026947     AOna    G    C        0      0        2 
  16  chr16_16026947     ASom    G    C        0      0        2 
  16  chr16_16026947     HCab    G    C        0      0        2 
  16  chr16_16026947     HPrz    G    C        0      0        2 
  16  chr16_16026947     ZBoe    G    C      0.5      1        2 
  16  chr16_16026947     ZGre    G    C        0      0        2 
  16  chr16_16026947     ZHar    G    C        0      0        2 
  16  chr16_16026947   Sample    G    C        0      0        2 
  16  chr16_16027439     AAsi    G    A        0      0        2 
  16  chr16_16027439     AKia    G    A        0      0        2 
  16  chr16_16027439     AOna    G    A        0      0        2 
  16  chr16_16027439     ASom    G    A        0      0        2 
  16  chr16_16027439     HCab    G    A        0      0        2 
  16  chr16_16027439     HPrz    G    A        0      0        2 
  16  chr16_16027439     ZBoe    G    A        1      2        2 
  16  chr16_16027439     ZGre    G    A        1      2        2 
  16  chr16_16027439     ZHar    G    A        1      2        2 
  16  chr16_16027439   Sample    G    A        0      0        2 
  16  chr16_16029070     AAsi    A    G        0      0        2 
  16  chr16_16029070     AKia    A    G        1      2        2 
  16  chr16_16029070     AOna    A    G        0      0        2 
  16  chr16_16029070     ASom    A    G        0      0        2 
  16  chr16_16029070     HCab    A    G        0      0        2 
  16  chr16_16029070     HPrz    A    G        0      0        2 
  16  chr16_16029070     ZBoe    A    G        1      2        2 
  16  chr16_16029070     ZGre    A    G        1      2        2 
  16  chr16_16029070     ZHar    A    G        1      2        2 
  16  chr16_16029070   Sample    A    G        0      0        2 
```
