## Supplementary File 1. Zonkey (Schubert et al. 2017) report for donkey specimen Ancient1. for "No genetic evidence yet for hinnies at Mazongshan (400-160 BCE), northwestern China": incl_ts.frq.strat (part 192 of 303)

```
  16  chr16_16038943     AAsi    T    C      0.5      1        2 
  16  chr16_16038943     AKia    T    C        0      0        2 
  16  chr16_16038943     AOna    T    C        0      0        2 
  16  chr16_16038943     ASom    T    C        0      0        2 
  16  chr16_16038943     HCab    T    C        1      2        2 
  16  chr16_16038943     HPrz    T    C        0      0        2 
  16  chr16_16038943     ZBoe    T    C        0      0        2 
  16  chr16_16038943     ZGre    T    C        0      0        2 
  16  chr16_16038943     ZHar    T    C        0      0        2 
  16  chr16_16038943   Sample    T    C        0      0        2 
  16  chr16_16050360     AAsi    T    C        0      0        2 
  16  chr16_16050360     AKia    T    C      0.5      1        2 
  16  chr16_16050360     AOna    T    C        0      0        2 
  16  chr16_16050360     ASom    T    C        0      0        2 
  16  chr16_16050360     HCab    T    C        0      0        2 
  16  chr16_16050360     HPrz    T    C        0      0        2 
  16  chr16_16050360     ZBoe    T    C        0      0        2 
  16  chr16_16050360     ZGre    T    C        0      0        2 
  16  chr16_16050360     ZHar    T    C        0      0        2 
  16  chr16_16050360   Sample    T    C        0      0        2 
  16  chr16_16052351     AAsi    C    T        1      2        2 
  16  chr16_16052351     AKia    C    T        0      0        2 
  16  chr16_16052351     AOna    C    T        1      2        2 
  16  chr16_16052351     ASom    C    T        1      2        2 
  16  chr16_16052351     HCab    C    T        0      0        2 
  16  chr16_16052351     HPrz    C    T        0      0        2 
  16  chr16_16052351     ZBoe    C    T        0      0        2 
  16  chr16_16052351     ZGre    C    T        0      0        2 
  16  chr16_16052351     ZHar    C    T        0      0        2 
  16  chr16_16052351   Sample    C    T        1      2        2 
  16  chr16_16058006     AAsi    C    G        0      0        2 
  16  chr16_16058006     AKia    C    G        0      0        2 
  16  chr16_16058006     AOna    C    G        0      0        2 
  16  chr16_16058006     ASom    C    G      0.5      1        2 
  16  chr16_16058006     HCab    C    G        0      0        2 
  16  chr16_16058006     HPrz    C    G        0      0        2 
  16  chr16_16058006     ZBoe    C    G        0      0        2 
  16  chr16_16058006     ZGre    C    G        0      0        2 
  16  chr16_16058006     ZHar    C    G        0      0        2 
  16  chr16_16058006   Sample    C    G        0      0        2 
  16  chr16_16062771     AAsi    T    G        0      0        2 
  16  chr16_16062771     AKia    T    G        0      0        2 
  16  chr16_16062771     AOna    T    G        0      0        2 
  16  chr16_16062771     ASom    T    G        0      0        2 
  16  chr16_16062771     HCab    T    G        1      2        2 
  16  chr16_16062771     HPrz    T    G        1      2        2 
  16  chr16_16062771     ZBoe    T    G        0      0        2 
  16  chr16_16062771     ZGre    T    G        0      0        2 
  16  chr16_16062771     ZHar    T    G        0      0        2 
  16  chr16_16062771   Sample    T    G        0      0        2 
  16  chr16_16066617     AAsi    A    G        0      0        2 
  16  chr16_16066617     AKia    A    G        0      0        2 
  16  chr16_16066617     AOna    A    G        0      0        2 
  16  chr16_16066617     ASom    A    G        0      0        2 
  16  chr16_16066617     HCab    A    G        1      2        2 
  16  chr16_16066617     HPrz    A    G        1      2        2 
  16  chr16_16066617     ZBoe    A    G        0      0        2 
  16  chr16_16066617     ZGre    A    G        0      0        2 
  16  chr16_16066617     ZHar    A    G        0      0        2 
  16  chr16_16066617   Sample    A    G        0      0        2 
  16  chr16_16071538     AAsi    C    T        0      0        2 
  16  chr16_16071538     AKia    C    T        0      0        2 
  16  chr16_16071538     AOna    C    T        0      0        2 
  16  chr16_16071538     ASom    C    T        0      0        2 
  16  chr16_16071538     HCab    C    T        1      2        2 
  16  chr16_16071538     HPrz    C    T        1      2        2 
  16  chr16_16071538     ZBoe    C    T        0      0        2 
  16  chr16_16071538     ZGre    C    T        0      0        2 
  16  chr16_16071538     ZHar    C    T        0      0        2 
  16  chr16_16071538   Sample    C    T        0      0        2 
  16  chr16_16081924     AAsi    G    A        0      0        2 
  16  chr16_16081924     AKia    G    A        0      0        2 
  16  chr16_16081924     AOna    G    A        0      0        2 
  16  chr16_16081924     ASom    G    A        0      0        2 
  16  chr16_16081924     HCab    G    A        1      2        2 
  16  chr16_16081924     HPrz    G    A        1      2        2 
  16  chr16_16081924     ZBoe    G    A        0      0        2 
  16  chr16_16081924     ZGre    G    A        0      0        2 
  16  chr16_16081924     ZHar    G    A        0      0        2 
  16  chr16_16081924   Sample    G    A        0      0        2 
  16  chr16_16083422     AAsi    A    C        0      0        2 
  16  chr16_16083422     AKia    A    C        0      0        2 
  16  chr16_16083422     AOna    A    C        0      0        2 
  16  chr16_16083422     ASom    A    C        0      0        2 
  16  chr16_16083422     HCab    A    C        1      2        2 
  16  chr16_16083422     HPrz    A    C        1      2        2 
  16  chr16_16083422     ZBoe    A    C        0      0        2 
  16  chr16_16083422     ZGre    A    C        0      0        2 
  16  chr16_16083422     ZHar    A    C        0      0        2 
  16  chr16_16083422   Sample    A    C        0      0        2 
  16  chr16_16083859     AAsi    G    A        0      0        2 
  16  chr16_16083859     AKia    G    A        0      0        2 
  16  chr16_16083859     AOna    G    A        0      0        2 
  16  chr16_16083859     ASom    G    A        0      0        2 
  16  chr16_16083859     HCab    G    A        0      0        2 
  16  chr16_16083859     HPrz    G    A        0      0        2 
  16  chr16_16083859     ZBoe    G    A        0      0        2 
  16  chr16_16083859     ZGre    G    A        0      0        2 
  16  chr16_16083859     ZHar    G    A        1      2        2 
  16  chr16_16083859   Sample    G    A        0      0        2 
  16  chr16_16087139     AAsi    T    A        1      2        2 
  16  chr16_16087139     AKia    T    A        0      0        2 
  16  chr16_16087139     AOna    T    A        0      0        2 
  16  chr16_16087139     ASom    T    A        1      2        2 
  16  chr16_16087139     HCab    T    A        0      0        2 
  16  chr16_16087139     HPrz    T    A        0      0        2 
  16  chr16_16087139     ZBoe    T    A        0      0        2 
  16  chr16_16087139     ZGre    T    A        0      0        2 
  16  chr16_16087139     ZHar    T    A        0      0        2 
  16  chr16_16087139   Sample    T    A        0      0        2 
  16  chr16_16095981     AAsi    T    C        0      0        2 
  16  chr16_16095981     AKia    T    C        0      0        2 
  16  chr16_16095981     AOna    T    C        0      0        2 
  16  chr16_16095981     ASom    T    C        0      0        2 
  16  chr16_16095981     HCab    T    C        0      0        2 
  16  chr16_16095981     HPrz    T    C        0      0        2 
  16  chr16_16095981     ZBoe    T    C        0      0        2 
  16  chr16_16095981     ZGre    T    C        0      0        2 
  16  chr16_16095981     ZHar    T    C        1      2        2 
  16  chr16_16095981   Sample    T    C        0      0        2 
  16  chr16_16100992     AAsi    T    C        0      0        2 
  16  chr16_16100992     AKia    T    C        0      0        2 
  16  chr16_16100992     AOna    T    C        0      0        2 
  16  chr16_16100992     ASom    T    C        0      0        2 
  16  chr16_16100992     HCab    T    C        0      0        2 
  16  chr16_16100992     HPrz    T    C      0.5      1        2 
  16  chr16_16100992     ZBoe    T    C        0      0        2 
  16  chr16_16100992     ZGre    T    C        0      0        2 
  16  chr16_16100992     ZHar    T    C        0      0        2 
  16  chr16_16100992   Sample    T    C        0      0        2 
  16  chr16_16105685     AAsi    G    C        0      0        2 
  16  chr16_16105685     AKia    G    C        0      0        2 
  16  chr16_16105685     AOna    G    C        0      0        2 
  16  chr16_16105685     ASom    G    C        0      0        2 
  16  chr16_16105685     HCab    G    C        1      2        2 
  16  chr16_16105685     HPrz    G    C        1      2        2 
  16  chr16_16105685     ZBoe    G    C        0      0        2 
  16  chr16_16105685     ZGre    G    C        0      0        2 
  16  chr16_16105685     ZHar    G    C        0      0        2 
  16  chr16_16105685   Sample    G    C        0      0        2 
  16  chr16_16125255     AAsi    C    T        0      0        2 
  16  chr16_16125255     AKia    C    T      0.5      1        2 
  16  chr16_16125255     AOna    C    T        0      0        2 
  16  chr16_16125255     ASom    C    T        0      0        2 
  16  chr16_16125255     HCab    C    T        0      0        2 
  16  chr16_16125255     HPrz    C    T        0      0        2 
  16  chr16_16125255     ZBoe    C    T        0      0        2 
  16  chr16_16125255     ZGre    C    T        0      0        2 
  16  chr16_16125255     ZHar    C    T        0      0        2 
  16  chr16_16125255   Sample    C    T        0      0        2 
  16  chr16_16126060     AAsi    G    T        0      0        2 
  16  chr16_16126060     AKia    G    T        0      0        2 
  16  chr16_16126060     AOna    G    T        0      0        2 
  16  chr16_16126060     ASom    G    T        0      0        2 
  16  chr16_16126060     HCab    G    T        0      0        2 
  16  chr16_16126060     HPrz    G    T        0      0        2 
  16  chr16_16126060     ZBoe    G    T        1      2        2 
  16  chr16_16126060     ZGre    G    T        0      0        2 
  16  chr16_16126060     ZHar    G    T        0      0        2 
  16  chr16_16126060   Sample    G    T        0      0        2 
  16  chr16_16132955     AAsi    T    G        0      0        2 
  16  chr16_16132955     AKia    T    G        0      0        2 
  16  chr16_16132955     AOna    T    G        0      0        2 
  16  chr16_16132955     ASom    T    G        0      0        2 
  16  chr16_16132955     HCab    T    G        1      2        2 
  16  chr16_16132955     HPrz    T    G        1      2        2 
  16  chr16_16132955     ZBoe    T    G        0      0        2 
  16  chr16_16132955     ZGre    T    G        0      0        2 
  16  chr16_16132955     ZHar    T    G        0      0        2 
  16  chr16_16132955   Sample    T    G        0      0        2 
  16  chr16_16150301     AAsi    T    C        0      0        2 
  16  chr16_16150301     AKia    T    C        0      0        2 
  16  chr16_16150301     AOna    T    C        0      0        2 
  16  chr16_16150301     ASom    T    C        0      0        2 
  16  chr16_16150301     HCab    T    C        0      0        2 
  16  chr16_16150301     HPrz    T    C        0      0        2 
  16  chr16_16150301     ZBoe    T    C        0      0        2 
  16  chr16_16150301     ZGre    T    C        0      0        2 
  16  chr16_16150301     ZHar    T    C        1      2        2 
  16  chr16_16150301   Sample    T    C        0      0        2 
  16  chr16_16151292     AAsi    C    T        0      0        2 
  16  chr16_16151292     AKia    C    T        0      0        2 
  16  chr16_16151292     AOna    C    T        0      0        2 
  16  chr16_16151292     ASom    C    T        0      0        2 
  16  chr16_16151292     HCab    C    T        0      0        2 
  16  chr16_16151292     HPrz    C    T        0      0        2 
  16  chr16_16151292     ZBoe    C    T        0      0        2 
  16  chr16_16151292     ZGre    C    T      0.5      1        2 
  16  chr16_16151292     ZHar    C    T        0      0        2 
  16  chr16_16151292   Sample    C    T        0      0        2 
  16  chr16_16159782     AAsi    C    T        0      0        2 
  16  chr16_16159782     AKia    C    T        0      0        2 
  16  chr16_16159782     AOna    C    T        0      0        2 
  16  chr16_16159782     ASom    C    T        0      0        2 
  16  chr16_16159782     HCab    C    T        1      2        2 
  16  chr16_16159782     HPrz    C    T        1      2        2 
  16  chr16_16159782     ZBoe    C    T        0      0        2 
  16  chr16_16159782     ZGre    C    T        0      0        2 
  16  chr16_16159782     ZHar    C    T        0      0        2 
  16  chr16_16159782   Sample    C    T        0      0        2 
  16  chr16_16160783     AAsi    G    A        0      0        2 
  16  chr16_16160783     AKia    G    A        0      0        2 
  16  chr16_16160783     AOna    G    A        0      0        2 
  16  chr16_16160783     ASom    G    A        0      0        2 
  16  chr16_16160783     HCab    G    A      0.5      1        2 
  16  chr16_16160783     HPrz    G    A        1      2        2 
  16  chr16_16160783     ZBoe    G    A        0      0        2 
  16  chr16_16160783     ZGre    G    A        0      0        2 
  16  chr16_16160783     ZHar    G    A        0      0        2 
  16  chr16_16160783   Sample    G    A        0      0        2 
  16  chr16_16166487     AAsi    A    C        0      0        2 
  16  chr16_16166487     AKia    A    C        1      2        2 
  16  chr16_16166487     AOna    A    C        0      0        2 
  16  chr16_16166487     ASom    A    C        0      0        2 
  16  chr16_16166487     HCab    A    C        0      0        2 
  16  chr16_16166487     HPrz    A    C        0      0        2 
  16  chr16_16166487     ZBoe    A    C        0      0        2 
  16  chr16_16166487     ZGre    A    C        0      0        2 
  16  chr16_16166487     ZHar    A    C        0      0        2 
  16  chr16_16166487   Sample    A    C        0      0        2 
  16  chr16_16169275     AAsi    A    G        0      0        2 
  16  chr16_16169275     AKia    A    G        0      0        2 
  16  chr16_16169275     AOna    A    G        0      0        2 
  16  chr16_16169275     ASom    A    G        0      0        2 
  16  chr16_16169275     HCab    A    G        1      2        2 
  16  chr16_16169275     HPrz    A    G        1      2        2 
  16  chr16_16169275     ZBoe    A    G        0      0        2 
  16  chr16_16169275     ZGre    A    G        0      0        2 
  16  chr16_16169275     ZHar    A    G        0      0        2 
  16  chr16_16169275   Sample    A    G        0      0        2 
  16  chr16_16172270     AAsi    A    G        0      0        2 
  16  chr16_16172270     AKia    A    G        0      0        2 
  16  chr16_16172270     AOna    A    G        0      0        2 
  16  chr16_16172270     ASom    A    G        0      0        2 
  16  chr16_16172270     HCab    A    G        1      2        2 
  16  chr16_16172270     HPrz    A    G        0      0        2 
  16  chr16_16172270     ZBoe    A    G        0      0        2 
  16  chr16_16172270     ZGre    A    G        0      0        2 
  16  chr16_16172270     ZHar    A    G        0      0        2 
  16  chr16_16172270   Sample    A    G        0      0        2 
  16  chr16_16178057     AAsi    A    G        0      0        2 
  16  chr16_16178057     AKia    A    G        0      0        2 
  16  chr16_16178057     AOna    A    G        0      0        2 
  16  chr16_16178057     ASom    A    G        0      0        2 
  16  chr16_16178057     HCab    A    G        0      0        2 
  16  chr16_16178057     HPrz    A    G        0      0        2 
  16  chr16_16178057     ZBoe    A    G        1      2        2 
  16  chr16_16178057     ZGre    A    G        0      0        2 
  16  chr16_16178057     ZHar    A    G        0      0        2 
  16  chr16_16178057   Sample    A    G        0      0        2 
  16  chr16_16182916     AAsi    G    T        0      0        2 
  16  chr16_16182916     AKia    G    T        0      0        2 
  16  chr16_16182916     AOna    G    T        0      0        2 
  16  chr16_16182916     ASom    G    T      0.5      1        2 
  16  chr16_16182916     HCab    G    T        0      0        2 
  16  chr16_16182916     HPrz    G    T        0      0        2 
  16  chr16_16182916     ZBoe    G    T        0      0        2 
  16  chr16_16182916     ZGre    G    T        0      0        2 
  16  chr16_16182916     ZHar    G    T        0      0        2 
  16  chr16_16182916   Sample    G    T        0      0        2 
  16  chr16_16184703     AAsi    C    T        0      0        2 
  16  chr16_16184703     AKia    C    T        0      0        2 
  16  chr16_16184703     AOna    C    T        0      0        2 
  16  chr16_16184703     ASom    C    T      0.5      1        2 
  16  chr16_16184703     HCab    C    T        0      0        2 
  16  chr16_16184703     HPrz    C    T        0      0        2 
  16  chr16_16184703     ZBoe    C    T        0      0        2 
  16  chr16_16184703     ZGre    C    T        0      0        2 
  16  chr16_16184703     ZHar    C    T        0      0        2 
  16  chr16_16184703   Sample    C    T        0      0        2 
  16  chr16_16186792     AAsi    G    A        0      0        2 
  16  chr16_16186792     AKia    G    A        0      0        2 
  16  chr16_16186792     AOna    G    A        0      0        2 
  16  chr16_16186792     ASom    G    A        0      0        2 
  16  chr16_16186792     HCab    G    A        1      2        2 
  16  chr16_16186792     HPrz    G    A        1      2        2 
  16  chr16_16186792     ZBoe    G    A        0      0        2 
  16  chr16_16186792     ZGre    G    A        0      0        2 
  16  chr16_16186792     ZHar    G    A        0      0        2 
  16  chr16_16186792   Sample    G    A        0      0        2 
  16  chr16_16190052     AAsi    A    G        0      0        2 
  16  chr16_16190052     AKia    A    G        0      0        2 
  16  chr16_16190052     AOna    A    G        0      0        2 
  16  chr16_16190052     ASom    A    G        0      0        2 
  16  chr16_16190052     HCab    A    G        0      0        2 
  16  chr16_16190052     HPrz    A    G        0      0        2 
  16  chr16_16190052     ZBoe    A    G        0      0        2 
  16  chr16_16190052     ZGre    A    G        0      0        2 
  16  chr16_16190052     ZHar    A    G      0.5      1        2 
  16  chr16_16190052   Sample    A    G        0      0        2 
  16  chr16_16195516     AAsi    G    A        0      0        2 
  16  chr16_16195516     AKia    G    A        0      0        2 
  16  chr16_16195516     AOna    G    A        0      0        2 
  16  chr16_16195516     ASom    G    A        0      0        2 
  16  chr16_16195516     HCab    G    A        1      2        2 
  16  chr16_16195516     HPrz    G    A        1      2        2 
  16  chr16_16195516     ZBoe    G    A        0      0        2 
  16  chr16_16195516     ZGre    G    A        0      0        2 
  16  chr16_16195516     ZHar    G    A        0      0        2 
  16  chr16_16195516   Sample    G    A        0      0        2 
  16  chr16_16200694     AAsi    A    G        1      2        2 
  16  chr16_16200694     AKia    A    G        0      0        2 
  16  chr16_16200694     AOna    A    G        0      0        2 
  16  chr16_16200694     ASom    A    G      0.5      1        2 
  16  chr16_16200694     HCab    A    G        0      0        2 
  16  chr16_16200694     HPrz    A    G        0      0        2 
  16  chr16_16200694     ZBoe    A    G        0      0        2 
  16  chr16_16200694     ZGre    A    G        0      0        2 
  16  chr16_16200694     ZHar    A    G        0      0        2 
  16  chr16_16200694   Sample    A    G        1      2        2 
  16  chr16_16206698     AAsi    A    G        0      0        2 
  16  chr16_16206698     AKia    A    G        0      0        2 
  16  chr16_16206698     AOna    A    G        0      0        2 
  16  chr16_16206698     ASom    A    G        0      0        2 
  16  chr16_16206698     HCab    A    G        0      0        2 
  16  chr16_16206698     HPrz    A    G        0      0        2 
  16  chr16_16206698     ZBoe    A    G        0      0        2 
  16  chr16_16206698     ZGre    A    G        0      0        2 
  16  chr16_16206698     ZHar    A    G      0.5      1        2 
  16  chr16_16206698   Sample    A    G        0      0        2 
  16  chr16_16224448     AAsi    G    T        1      2        2 
  16  chr16_16224448     AKia    G    T      0.5      1        2 
  16  chr16_16224448     AOna    G    T        1      2        2 
  16  chr16_16224448     ASom    G    T        1      2        2 
  16  chr16_16224448     HCab    G    T        0      0        2 
  16  chr16_16224448     HPrz    G    T        0      0        2 
  16  chr16_16224448     ZBoe    G    T        0      0        2 
  16  chr16_16224448     ZGre    G    T        0      0        2 
  16  chr16_16224448     ZHar    G    T        0      0        2 
  16  chr16_16224448   Sample    G    T        1      2        2 
  16  chr16_16224563     AAsi    T    C        0      0        2 
  16  chr16_16224563     AKia    T    C        0      0        2 
  16  chr16_16224563     AOna    T    C        1      2        2 
  16  chr16_16224563     ASom    T    C        0      0        2 
  16  chr16_16224563     HCab    T    C        0      0        2 
  16  chr16_16224563     HPrz    T    C        0      0        2 
  16  chr16_16224563     ZBoe    T    C        0      0        2 
  16  chr16_16224563     ZGre    T    C        0      0        2 
  16  chr16_16224563     ZHar    T    C        0      0        2 
  16  chr16_16224563   Sample    T    C        0      0        2 
  16  chr16_16229819     AAsi    G    C        0      0        2 
  16  chr16_16229819     AKia    G    C        0      0        2 
  16  chr16_16229819     AOna    G    C        0      0        2 
  16  chr16_16229819     ASom    G    C        0      0        2 
  16  chr16_16229819     HCab    G    C        1      2        2 
  16  chr16_16229819     HPrz    G    C        1      2        2 
  16  chr16_16229819     ZBoe    G    C        0      0        2 
  16  chr16_16229819     ZGre    G    C        0      0        2 
  16  chr16_16229819     ZHar    G    C        0      0        2 
  16  chr16_16229819   Sample    G    C        0      0        2 
  16  chr16_16241449     AAsi    G    T        0      0        2 
  16  chr16_16241449     AKia    G    T        1      2        2 
  16  chr16_16241449     AOna    G    T        0      0        2 
  16  chr16_16241449     ASom    G    T        0      0        2 
  16  chr16_16241449     HCab    G    T        0      0        2 
  16  chr16_16241449     HPrz    G    T        0      0        2 
  16  chr16_16241449     ZBoe    G    T        0      0        2 
  16  chr16_16241449     ZGre    G    T        0      0        2 
  16  chr16_16241449     ZHar    G    T        0      0        2 
  16  chr16_16241449   Sample    G    T        0      0        2 
  16  chr16_16243394     AAsi    T    C        0      0        2 
  16  chr16_16243394     AKia    T    C        0      0        2 
  16  chr16_16243394     AOna    T    C        0      0        2 
  16  chr16_16243394     ASom    T    C        0      0        2 
  16  chr16_16243394     HCab    T    C      0.5      1        2 
  16  chr16_16243394     HPrz    T    C        0      0        2 
  16  chr16_16243394     ZBoe    T    C        0      0        2 
  16  chr16_16243394     ZGre    T    C        0      0        2 
  16  chr16_16243394     ZHar    T    C        0      0        2 
  16  chr16_16243394   Sample    T    C        0      0        2 
  16  chr16_16244378     AAsi    A    G        0      0        2 
  16  chr16_16244378     AKia    A    G      0.5      1        2 
  16  chr16_16244378     AOna    A    G        0      0        2 
  16  chr16_16244378     ASom    A    G        0      0        2 
  16  chr16_16244378     HCab    A    G        0      0        2 
  16  chr16_16244378     HPrz    A    G        0      0        2 
  16  chr16_16244378     ZBoe    A    G        0      0        2 
  16  chr16_16244378     ZGre    A    G        0      0        2 
  16  chr16_16244378     ZHar    A    G        0      0        2 
  16  chr16_16244378   Sample    A    G        0      0        2 
  16  chr16_16251598     AAsi    T    C        0      0        2 
  16  chr16_16251598     AKia    T    C        0      0        2 
  16  chr16_16251598     AOna    T    C        0      0        2 
  16  chr16_16251598     ASom    T    C        0      0        2 
  16  chr16_16251598     HCab    T    C        0      0        2 
  16  chr16_16251598     HPrz    T    C        1      2        2 
  16  chr16_16251598     ZBoe    T    C        0      0        2 
  16  chr16_16251598     ZGre    T    C        0      0        2 
  16  chr16_16251598     ZHar    T    C        0      0        2 
  16  chr16_16251598   Sample    T    C        0      0        2 
  16  chr16_16254292     AAsi    A    G        0      0        2 
  16  chr16_16254292     AKia    A    G        0      0        2 
  16  chr16_16254292     AOna    A    G        0      0        2 
  16  chr16_16254292     ASom    A    G        0      0        2 
  16  chr16_16254292     HCab    A    G        0      0        2 
  16  chr16_16254292     HPrz    A    G        0      0        2 
  16  chr16_16254292     ZBoe    A    G        0      0        2 
  16  chr16_16254292     ZGre    A    G      0.5      1        2 
  16  chr16_16254292     ZHar    A    G        0      0        2 
  16  chr16_16254292   Sample    A    G        0      0        2 
  16  chr16_16260285     AAsi    G    A        0      0        2 
  16  chr16_16260285     AKia    G    A        0      0        2 
  16  chr16_16260285     AOna    G    A        0      0        2 
  16  chr16_16260285     ASom    G    A        0      0        2 
  16  chr16_16260285     HCab    G    A        1      2        2 
  16  chr16_16260285     HPrz    G    A        0      0        2 
  16  chr16_16260285     ZBoe    G    A        0      0        2 
  16  chr16_16260285     ZGre    G    A        0      0        2 
  16  chr16_16260285     ZHar    G    A        0      0        2 
  16  chr16_16260285   Sample    G    A        0      0        2 
  16  chr16_16265095     AAsi    A    G        0      0        2 
  16  chr16_16265095     AKia    A    G        0      0        2 
  16  chr16_16265095     AOna    A    G        0      0        2 
  16  chr16_16265095     ASom    A    G        0      0        2 
  16  chr16_16265095     HCab    A    G        1      2        2 
  16  chr16_16265095     HPrz    A    G        1      2        2 
  16  chr16_16265095     ZBoe    A    G        0      0        2 
  16  chr16_16265095     ZGre    A    G        0      0        2 
  16  chr16_16265095     ZHar    A    G        0      0        2 
  16  chr16_16265095   Sample    A    G        0      0        2 
  16  chr16_16288503     AAsi    A    G        0      0        2 
  16  chr16_16288503     AKia    A    G        0      0        2 
  16  chr16_16288503     AOna    A    G        0      0        2 
  16  chr16_16288503     ASom    A    G        0      0        2 
  16  chr16_16288503     HCab    A    G      0.5      1        2 
  16  chr16_16288503     HPrz    A    G        0      0        2 
  16  chr16_16288503     ZBoe    A    G        0      0        2 
  16  chr16_16288503     ZGre    A    G        0      0        2 
  16  chr16_16288503     ZHar    A    G        0      0        2 
  16  chr16_16288503   Sample    A    G        0      0        2 
  16  chr16_16288576     AAsi    G    A        0      0        2 
  16  chr16_16288576     AKia    G    A        0      0        2 
  16  chr16_16288576     AOna    G    A        0      0        2 
  16  chr16_16288576     ASom    G    A        0      0        2 
  16  chr16_16288576     HCab    G    A        0      0        2 
  16  chr16_16288576     HPrz    G    A        0      0        2 
  16  chr16_16288576     ZBoe    G    A        0      0        2 
  16  chr16_16288576     ZGre    G    A      0.5      1        2 
  16  chr16_16288576     ZHar    G    A        0      0        2 
  16  chr16_16288576   Sample    G    A        0      0        2 
  16  chr16_16288856     AAsi    T    A        0      0        2 
  16  chr16_16288856     AKia    T    A        0      0        2 
  16  chr16_16288856     AOna    T    A        0      0        2 
  16  chr16_16288856     ASom    T    A      0.5      1        2 
  16  chr16_16288856     HCab    T    A        0      0        2 
  16  chr16_16288856     HPrz    T    A        0      0        2 
  16  chr16_16288856     ZBoe    T    A        0      0        2 
  16  chr16_16288856     ZGre    T    A        0      0        2 
  16  chr16_16288856     ZHar    T    A        0      0        2 
  16  chr16_16288856   Sample    T    A        0      0        2 
  16  chr16_16291584     AAsi    G    A        0      0        2 
  16  chr16_16291584     AKia    G    A        0      0        2 
  16  chr16_16291584     AOna    G    A        1      2        2 
  16  chr16_16291584     ASom    G    A        0      0        2 
  16  chr16_16291584     HCab    G    A        0      0        2 
  16  chr16_16291584     HPrz    G    A        0      0        2 
  16  chr16_16291584     ZBoe    G    A        0      0        2 
  16  chr16_16291584     ZGre    G    A        0      0        2 
  16  chr16_16291584     ZHar    G    A        0      0        2 
  16  chr16_16291584   Sample    G    A        0      0        2 
  16  chr16_16292974     AAsi    A    G        0      0        2 
  16  chr16_16292974     AKia    A    G        0      0        2 
  16  chr16_16292974     AOna    A    G        0      0        2 
  16  chr16_16292974     ASom    A    G        0      0        2 
  16  chr16_16292974     HCab    A    G      0.5      1        2 
  16  chr16_16292974     HPrz    A    G        0      0        2 
  16  chr16_16292974     ZBoe    A    G        0      0        2 
  16  chr16_16292974     ZGre    A    G        0      0        2 
  16  chr16_16292974     ZHar    A    G        0      0        2 
  16  chr16_16292974   Sample    A    G        0      0        2 
  16  chr16_16295344     AAsi    A    G        0      0        2 
  16  chr16_16295344     AKia    A    G        0      0        2 
  16  chr16_16295344     AOna    A    G        1      2        2 
  16  chr16_16295344     ASom    A    G        0      0        2 
  16  chr16_16295344     HCab    A    G        0      0        2 
  16  chr16_16295344     HPrz    A    G        0      0        2 
  16  chr16_16295344     ZBoe    A    G        0      0        2 
  16  chr16_16295344     ZGre    A    G        0      0        2 
  16  chr16_16295344     ZHar    A    G        0      0        2 
  16  chr16_16295344   Sample    A    G        0      0        2 
  16  chr16_16295921     AAsi    T    G        1      2        2 
  16  chr16_16295921     AKia    T    G        0      0        2 
  16  chr16_16295921     AOna    T    G        0      0        2 
  16  chr16_16295921     ASom    T    G        0      0        2 
  16  chr16_16295921     HCab    T    G        0      0        2 
  16  chr16_16295921     HPrz    T    G        0      0        2 
  16  chr16_16295921     ZBoe    T    G        0      0        2 
  16  chr16_16295921     ZGre    T    G        0      0        2 
  16  chr16_16295921     ZHar    T    G        0      0        2 
  16  chr16_16295921   Sample    T    G        1      2        2 
  16  chr16_16297778     AAsi    C    T        1      2        2 
  16  chr16_16297778     AKia    C    T        0      0        2 
  16  chr16_16297778     AOna    C    T        0      0        2 
  16  chr16_16297778     ASom    C    T        1      2        2 
  16  chr16_16297778     HCab    C    T        0      0        2 
  16  chr16_16297778     HPrz    C    T        0      0        2 
  16  chr16_16297778     ZBoe    C    T        0      0        2 
  16  chr16_16297778     ZGre    C    T        0      0        2 
  16  chr16_16297778     ZHar    C    T        0      0        2 
  16  chr16_16297778   Sample    C    T        1      2        2 
  16  chr16_16305866     AAsi    T    C        0      0        2 
  16  chr16_16305866     AKia    T    C        0      0        2 
  16  chr16_16305866     AOna    T    C        1      2        2 
  16  chr16_16305866     ASom    T    C        0      0        2 
  16  chr16_16305866     HCab    T    C        0      0        2 
  16  chr16_16305866     HPrz    T    C        0      0        2 
  16  chr16_16305866     ZBoe    T    C        0      0        2 
  16  chr16_16305866     ZGre    T    C        0      0        2 
  16  chr16_16305866     ZHar    T    C        0      0        2 
  16  chr16_16305866   Sample    T    C        0      0        2 
  16  chr16_16316084     AAsi    G    T        0      0        2 
  16  chr16_16316084     AKia    G    T        0      0        2 
  16  chr16_16316084     AOna    G    T        0      0        2 
  16  chr16_16316084     ASom    G    T        0      0        2 
  16  chr16_16316084     HCab    G    T        0      0        2 
  16  chr16_16316084     HPrz    G    T        0      0        2 
  16  chr16_16316084     ZBoe    G    T        0      0        2 
  16  chr16_16316084     ZGre    G    T        0      0        2 
  16  chr16_16316084     ZHar    G    T        1      2        2 
  16  chr16_16316084   Sample    G    T        0      0        2 
  16  chr16_16316602     AAsi    G    A        0      0        2 
  16  chr16_16316602     AKia    G    A        0      0        2 
  16  chr16_16316602     AOna    G    A        0      0        2 
  16  chr16_16316602     ASom    G    A        0      0        2 
  16  chr16_16316602     HCab    G    A        0      0        2 
  16  chr16_16316602     HPrz    G    A        0      0        2 
  16  chr16_16316602     ZBoe    G    A      0.5      1        2 
  16  chr16_16316602     ZGre    G    A        0      0        2 
  16  chr16_16316602     ZHar    G    A        0      0        2 
  16  chr16_16316602   Sample    G    A        0      0        2 
  16  chr16_16336248     AAsi    C    T        1      2        2 
  16  chr16_16336248     AKia    C    T        0      0        2 
  16  chr16_16336248     AOna    C    T        1      2        2 
  16  chr16_16336248     ASom    C    T        1      2        2 
  16  chr16_16336248     HCab    C    T        0      0        2 
  16  chr16_16336248     HPrz    C    T        0      0        2 
  16  chr16_16336248     ZBoe    C    T        0      0        2 
  16  chr16_16336248     ZGre    C    T        0      0        2 
  16  chr16_16336248     ZHar    C    T        0      0        2 
  16  chr16_16336248   Sample    C    T        1      2        2 
  16  chr16_16343279     AAsi    A    G        0      0        2 
  16  chr16_16343279     AKia    A    G        0      0        2 
  16  chr16_16343279     AOna    A    G        0      0        2 
  16  chr16_16343279     ASom    A    G        0      0        2 
  16  chr16_16343279     HCab    A    G        0      0        2 
  16  chr16_16343279     HPrz    A    G        0      0        2 
  16  chr16_16343279     ZBoe    A    G        0      0        2 
  16  chr16_16343279     ZGre    A    G        0      0        2 
  16  chr16_16343279     ZHar    A    G      0.5      1        2 
  16  chr16_16343279   Sample    A    G        0      0        2 
  16  chr16_16345611     AAsi    G    A        0      0        2 
  16  chr16_16345611     AKia    G    A        1      2        2 
  16  chr16_16345611     AOna    G    A        0      0        2 
  16  chr16_16345611     ASom    G    A        0      0        2 
  16  chr16_16345611     HCab    G    A        0      0        2 
  16  chr16_16345611     HPrz    G    A        0      0        2 
  16  chr16_16345611     ZBoe    G    A        0      0        2 
  16  chr16_16345611     ZGre    G    A        0      0        2 
  16  chr16_16345611     ZHar    G    A        0      0        2 
  16  chr16_16345611   Sample    G    A        0      0        2 
  16  chr16_16353639     AAsi    G    A        0      0        2 
  16  chr16_16353639     AKia    G    A        0      0        2 
  16  chr16_16353639     AOna    G    A        0      0        2 
  16  chr16_16353639     ASom    G    A        0      0        2 
  16  chr16_16353639     HCab    G    A      0.5      1        2 
  16  chr16_16353639     HPrz    G    A        0      0        2 
  16  chr16_16353639     ZBoe    G    A        0      0        2 
  16  chr16_16353639     ZGre    G    A        0      0        2 
  16  chr16_16353639     ZHar    G    A        0      0        2 
  16  chr16_16353639   Sample    G    A        0      0        2 
  16  chr16_16360753     AAsi    A    G        1      2        2 
  16  chr16_16360753     AKia    A    G        0      0        2 
  16  chr16_16360753     AOna    A    G        0      0        2 
  16  chr16_16360753     ASom    A    G        1      2        2 
  16  chr16_16360753     HCab    A    G        0      0        2 
  16  chr16_16360753     HPrz    A    G        0      0        2 
  16  chr16_16360753     ZBoe    A    G        0      0        2 
  16  chr16_16360753     ZGre    A    G        0      0        2 
  16  chr16_16360753     ZHar    A    G        0      0        2 
  16  chr16_16360753   Sample    A    G        1      2        2 
  16  chr16_16368290     AAsi    G    A        0      0        2 
  16  chr16_16368290     AKia    G    A        0      0        2 
  16  chr16_16368290     AOna    G    A        0      0        2 
  16  chr16_16368290     ASom    G    A        0      0        2 
  16  chr16_16368290     HCab    G    A      0.5      1        2 
  16  chr16_16368290     HPrz    G    A        0      0        2 
  16  chr16_16368290     ZBoe    G    A        0      0        2 
  16  chr16_16368290     ZGre    G    A        0      0        2 
  16  chr16_16368290     ZHar    G    A        0      0        2 
  16  chr16_16368290   Sample    G    A        0      0        2 
  16  chr16_16369408     AAsi    C    A        0      0        2 
  16  chr16_16369408     AKia    C    A      0.5      1        2 
  16  chr16_16369408     AOna    C    A        0      0        2 
  16  chr16_16369408     ASom    C    A        0      0        2 
  16  chr16_16369408     HCab    C    A        0      0        2 
  16  chr16_16369408     HPrz    C    A        0      0        2 
  16  chr16_16369408     ZBoe    C    A        0      0        2 
  16  chr16_16369408     ZGre    C    A        0      0        2 
  16  chr16_16369408     ZHar    C    A        0      0        2 
  16  chr16_16369408   Sample    C    A        0      0        2 
  16  chr16_16375499     AAsi    G    C        0      0        2 
  16  chr16_16375499     AKia    G    C        0      0        2 
  16  chr16_16375499     AOna    G    C        0      0        2 
  16  chr16_16375499     ASom    G    C        0      0        2 
  16  chr16_16375499     HCab    G    C        0      0        2 
  16  chr16_16375499     HPrz    G    C        0      0        2 
  16  chr16_16375499     ZBoe    G    C        0      0        2 
  16  chr16_16375499     ZGre    G    C      0.5      1        2 
  16  chr16_16375499     ZHar    G    C        0      0        2 
  16  chr16_16375499   Sample    G    C        0      0        2 
  16  chr16_16375520     AAsi    C    T        0      0        2 
  16  chr16_16375520     AKia    C    T        0      0        2 
  16  chr16_16375520     AOna    C    T        0      0        2 
  16  chr16_16375520     ASom    C    T        0      0        2 
  16  chr16_16375520     HCab    C    T        0      0        2 
  16  chr16_16375520     HPrz    C    T        0      0        2 
  16  chr16_16375520     ZBoe    C    T        0      0        2 
  16  chr16_16375520     ZGre    C    T      0.5      1        2 
  16  chr16_16375520     ZHar    C    T        0      0        2 
  16  chr16_16375520   Sample    C    T        0      0        2 
  16  chr16_16378523     AAsi    C    T      0.5      1        2 
  16  chr16_16378523     AKia    C    T        0      0        2 
  16  chr16_16378523     AOna    C    T        0      0        2 
  16  chr16_16378523     ASom    C    T        0      0        2 
  16  chr16_16378523     HCab    C    T        0      0        2 
  16  chr16_16378523     HPrz    C    T        0      0        2 
  16  chr16_16378523     ZBoe    C    T        0      0        2 
  16  chr16_16378523     ZGre    C    T        0      0        2 
  16  chr16_16378523     ZHar    C    T        0      0        2 
  16  chr16_16378523   Sample    C    T        0      0        2 
  16  chr16_16381622     AAsi    C    G        0      0        2 
  16  chr16_16381622     AKia    C    G        0      0        2 
  16  chr16_16381622     AOna    C    G        0      0        2 
  16  chr16_16381622     ASom    C    G        0      0        2 
  16  chr16_16381622     HCab    C    G        0      0        2 
  16  chr16_16381622     HPrz    C    G        0      0        2 
  16  chr16_16381622     ZBoe    C    G        0      0        2 
  16  chr16_16381622     ZGre    C    G      0.5      1        2 
  16  chr16_16381622     ZHar    C    G        0      0        2 
  16  chr16_16381622   Sample    C    G        0      0        2 
  16  chr16_16381876     AAsi    A    G        0      0        2 
  16  chr16_16381876     AKia    A    G        0      0        2 
  16  chr16_16381876     AOna    A    G        0      0        2 
  16  chr16_16381876     ASom    A    G        0      0        2 
  16  chr16_16381876     HCab    A    G      0.5      1        2 
  16  chr16_16381876     HPrz    A    G        1      2        2 
  16  chr16_16381876     ZBoe    A    G        0      0        2 
  16  chr16_16381876     ZGre    A    G        0      0        2 
  16  chr16_16381876     ZHar    A    G        0      0        2 
  16  chr16_16381876   Sample    A    G        0      0        2 
  16  chr16_16382367     AAsi    T    A        0      0        2 
  16  chr16_16382367     AKia    T    A        0      0        2 
  16  chr16_16382367     AOna    T    A        0      0        2 
  16  chr16_16382367     ASom    T    A        0      0        2 
  16  chr16_16382367     HCab    T    A        0      0        2 
  16  chr16_16382367     HPrz    T    A        0      0        2 
  16  chr16_16382367     ZBoe    T    A      0.5      1        2 
  16  chr16_16382367     ZGre    T    A        0      0        2 
  16  chr16_16382367     ZHar    T    A        0      0        2 
  16  chr16_16382367   Sample    T    A        0      0        2 
  16  chr16_16389522     AAsi    A    G        0      0        2 
  16  chr16_16389522     AKia    A    G        0      0        2 
  16  chr16_16389522     AOna    A    G        0      0        2 
  16  chr16_16389522     ASom    A    G      0.5      1        2 
  16  chr16_16389522     HCab    A    G        0      0        2 
  16  chr16_16389522     HPrz    A    G        0      0        2 
  16  chr16_16389522     ZBoe    A    G        0      0        2 
  16  chr16_16389522     ZGre    A    G        0      0        2 
  16  chr16_16389522     ZHar    A    G        0      0        2 
  16  chr16_16389522   Sample    A    G        0      0        2 
  16  chr16_16395639     AAsi    T    G        0      0        2 
  16  chr16_16395639     AKia    T    G        0      0        2 
  16  chr16_16395639     AOna    T    G        0      0        2 
  16  chr16_16395639     ASom    T    G        0      0        2 
  16  chr16_16395639     HCab    T    G      0.5      1        2 
  16  chr16_16395639     HPrz    T    G      0.5      1        2 
  16  chr16_16395639     ZBoe    T    G        0      0        2 
  16  chr16_16395639     ZGre    T    G        0      0        2 
  16  chr16_16395639     ZHar    T    G        0      0        2 
  16  chr16_16395639   Sample    T    G        0      0        2 
  16  chr16_16396806     AAsi    T    C        0      0        2 
  16  chr16_16396806     AKia    T    C        0      0        2 
  16  chr16_16396806     AOna    T    C        0      0        2 
  16  chr16_16396806     ASom    T    C        0      0        2 
  16  chr16_16396806     HCab    T    C        1      2        2 
  16  chr16_16396806     HPrz    T    C        1      2        2 
  16  chr16_16396806     ZBoe    T    C        0      0        2 
  16  chr16_16396806     ZGre    T    C        0      0        2 
  16  chr16_16396806     ZHar    T    C        0      0        2 
  16  chr16_16396806   Sample    T    C        0      0        2 
  16  chr16_16400045     AAsi    G    C        0      0        2 
  16  chr16_16400045     AKia    G    C        0      0        2 
  16  chr16_16400045     AOna    G    C        0      0        2 
  16  chr16_16400045     ASom    G    C        0      0        2 
  16  chr16_16400045     HCab    G    C      0.5      1        2 
  16  chr16_16400045     HPrz    G    C      0.5      1        2 
  16  chr16_16400045     ZBoe    G    C        0      0        2 
  16  chr16_16400045     ZGre    G    C        0      0        2 
  16  chr16_16400045     ZHar    G    C        0      0        2 
  16  chr16_16400045   Sample    G    C        0      0        2 
  16  chr16_16406969     AAsi    A    C        0      0        2 
  16  chr16_16406969     AKia    A    C        0      0        2 
  16  chr16_16406969     AOna    A    C        0      0        2 
  16  chr16_16406969     ASom    A    C        0      0        2 
  16  chr16_16406969     HCab    A    C        1      2        2 
  16  chr16_16406969     HPrz    A    C        1      2        2 
  16  chr16_16406969     ZBoe    A    C        0      0        2 
  16  chr16_16406969     ZGre    A    C        0      0        2 
  16  chr16_16406969     ZHar    A    C        0      0        2 
  16  chr16_16406969   Sample    A    C        0      0        2 
  16  chr16_16408520     AAsi    A    G      0.5      1        2 
  16  chr16_16408520     AKia    A    G        0      0        2 
  16  chr16_16408520     AOna    A    G        0      0        2 
  16  chr16_16408520     ASom    A    G        0      0        2 
  16  chr16_16408520     HCab    A    G        0      0        2 
  16  chr16_16408520     HPrz    A    G        0      0        2 
  16  chr16_16408520     ZBoe    A    G        0      0        2 
  16  chr16_16408520     ZGre    A    G        0      0        2 
  16  chr16_16408520     ZHar    A    G        0      0        2 
  16  chr16_16408520   Sample    A    G        1      2        2 
  16  chr16_16412390     AAsi    T    C        0      0        2 
  16  chr16_16412390     AKia    T    C        0      0        2 
  16  chr16_16412390     AOna    T    C        0      0        2 
  16  chr16_16412390     ASom    T    C        0      0        2 
  16  chr16_16412390     HCab    T    C        1      2        2 
  16  chr16_16412390     HPrz    T    C        1      2        2 
  16  chr16_16412390     ZBoe    T    C        0      0        2 
  16  chr16_16412390     ZGre    T    C        0      0        2 
  16  chr16_16412390     ZHar    T    C        0      0        2 
  16  chr16_16412390   Sample    T    C        0      0        2 
  16  chr16_16423803     AAsi    C    A      0.5      1        2 
  16  chr16_16423803     AKia    C    A        0      0        2 
  16  chr16_16423803     AOna    C    A        0      0        2 
  16  chr16_16423803     ASom    C    A        0      0        2 
  16  chr16_16423803     HCab    C    A        0      0        2 
  16  chr16_16423803     HPrz    C    A        0      0        2 
  16  chr16_16423803     ZBoe    C    A        0      0        2 
  16  chr16_16423803     ZGre    C    A        0      0        2 
  16  chr16_16423803     ZHar    C    A        0      0        2 
  16  chr16_16423803   Sample    C    A        1      2        2 
  16  chr16_16427434     AAsi    T    G        0      0        2 
  16  chr16_16427434     AKia    T    G        0      0        2 
  16  chr16_16427434     AOna    T    G        0      0        2 
  16  chr16_16427434     ASom    T    G        0      0        2 
  16  chr16_16427434     HCab    T    G        0      0        2 
  16  chr16_16427434     HPrz    T    G        0      0        2 
  16  chr16_16427434     ZBoe    T    G      0.5      1        2 
  16  chr16_16427434     ZGre    T    G        0      0        2 
  16  chr16_16427434     ZHar    T    G        0      0        2 
  16  chr16_16427434   Sample    T    G        0      0        2 
  16  chr16_16428016     AAsi    C    T        0      0        2 
  16  chr16_16428016     AKia    C    T        0      0        2 
  16  chr16_16428016     AOna    C    T        0      0        2 
  16  chr16_16428016     ASom    C    T        0      0        2 
  16  chr16_16428016     HCab    C    T        0      0        2 
  16  chr16_16428016     HPrz    C    T        0      0        2 
  16  chr16_16428016     ZBoe    C    T      0.5      1        2 
  16  chr16_16428016     ZGre    C    T        0      0        2 
  16  chr16_16428016     ZHar    C    T        0      0        2 
  16  chr16_16428016   Sample    C    T        0      0        2 
  16  chr16_16428221     AAsi    A    G        0      0        2 
  16  chr16_16428221     AKia    A    G        0      0        2 
  16  chr16_16428221     AOna    A    G        0      0        2 
  16  chr16_16428221     ASom    A    G        0      0        2 
  16  chr16_16428221     HCab    A    G        1      2        2 
  16  chr16_16428221     HPrz    A    G        1      2        2 
  16  chr16_16428221     ZBoe    A    G        0      0        2 
  16  chr16_16428221     ZGre    A    G        0      0        2 
  16  chr16_16428221     ZHar    A    G        0      0        2 
  16  chr16_16428221   Sample    A    G        0      0        2 
  16  chr16_16434359     AAsi    G    A        0      0        2 
  16  chr16_16434359     AKia    G    A        0      0        2 
  16  chr16_16434359     AOna    G    A        0      0        2 
  16  chr16_16434359     ASom    G    A        0      0        2 
  16  chr16_16434359     HCab    G    A      0.5      1        2 
  16  chr16_16434359     HPrz    G    A        0      0        2 
  16  chr16_16434359     ZBoe    G    A        0      0        2 
  16  chr16_16434359     ZGre    G    A        0      0        2 
  16  chr16_16434359     ZHar    G    A        0      0        2 
  16  chr16_16434359   Sample    G    A        0      0        2 
  16  chr16_16440318     AAsi    G    C        0      0        2 
  16  chr16_16440318     AKia    G    C        0      0        2 
  16  chr16_16440318     AOna    G    C        0      0        2 
  16  chr16_16440318     ASom    G    C        0      0        2 
  16  chr16_16440318     HCab    G    C      0.5      1        2 
  16  chr16_16440318     HPrz    G    C      0.5      1        2 
  16  chr16_16440318     ZBoe    G    C        0      0        2 
  16  chr16_16440318     ZGre    G    C        0      0        2 
  16  chr16_16440318     ZHar    G    C        0      0        2 
  16  chr16_16440318   Sample    G    C        0      0        2 
  16  chr16_16448046     AAsi    A    G        0      0        2 
  16  chr16_16448046     AKia    A    G        1      2        2 
  16  chr16_16448046     AOna    A    G        0      0        2 
  16  chr16_16448046     ASom    A    G        0      0        2 
  16  chr16_16448046     HCab    A    G        0      0        2 
  16  chr16_16448046     HPrz    A    G        0      0        2 
  16  chr16_16448046     ZBoe    A    G        0      0        2 
  16  chr16_16448046     ZGre    A    G        0      0        2 
  16  chr16_16448046     ZHar    A    G        0      0        2 
  16  chr16_16448046   Sample    A    G        0      0        2 
  16  chr16_16449316     AAsi    A    G        0      0        2 
  16  chr16_16449316     AKia    A    G        1      2        2 
  16  chr16_16449316     AOna    A    G        0      0        2 
  16  chr16_16449316     ASom    A    G        0      0        2 
  16  chr16_16449316     HCab    A    G        0      0        2 
  16  chr16_16449316     HPrz    A    G        0      0        2 
  16  chr16_16449316     ZBoe    A    G        0      0        2 
  16  chr16_16449316     ZGre    A    G        0      0        2 
  16  chr16_16449316     ZHar    A    G        0      0        2 
  16  chr16_16449316   Sample    A    G        0      0        2 
  16  chr16_16450582     AAsi    C    T        0      0        2 
  16  chr16_16450582     AKia    C    T        1      2        2 
  16  chr16_16450582     AOna    C    T        0      0        2 
  16  chr16_16450582     ASom    C    T        0      0        2 
  16  chr16_16450582     HCab    C    T        0      0        2 
  16  chr16_16450582     HPrz    C    T        0      0        2 
  16  chr16_16450582     ZBoe    C    T        0      0        2 
  16  chr16_16450582     ZGre    C    T        0      0        2 
  16  chr16_16450582     ZHar    C    T        0      0        2 
  16  chr16_16450582   Sample    C    T        0      0        2 
  16  chr16_16451643     AAsi    A    C        0      0        2 
  16  chr16_16451643     AKia    A    C        0      0        2 
  16  chr16_16451643     AOna    A    C        0      0        2 
  16  chr16_16451643     ASom    A    C        0      0        2 
  16  chr16_16451643     HCab    A    C        0      0        2 
  16  chr16_16451643     HPrz    A    C        0      0        2 
  16  chr16_16451643     ZBoe    A    C      0.5      1        2 
  16  chr16_16451643     ZGre    A    C        0      0        2 
  16  chr16_16451643     ZHar    A    C        0      0        2 
  16  chr16_16451643   Sample    A    C        0      0        2 
  16  chr16_16457306     AAsi    A    G        0      0        2 
  16  chr16_16457306     AKia    A    G        1      2        2 
  16  chr16_16457306     AOna    A    G        0      0        2 
  16  chr16_16457306     ASom    A    G        0      0        2 
  16  chr16_16457306     HCab    A    G        0      0        2 
  16  chr16_16457306     HPrz    A    G        0      0        2 
  16  chr16_16457306     ZBoe    A    G        0      0        2 
  16  chr16_16457306     ZGre    A    G        0      0        2 
  16  chr16_16457306     ZHar    A    G        0      0        2 
  16  chr16_16457306   Sample    A    G        0      0        2 
  16  chr16_16466378     AAsi    T    C        0      0        2 
  16  chr16_16466378     AKia    T    C        0      0        2 
  16  chr16_16466378     AOna    T    C        0      0        2 
  16  chr16_16466378     ASom    T    C        0      0        2 
  16  chr16_16466378     HCab    T    C        0      0        2 
  16  chr16_16466378     HPrz    T    C        0      0        2 
  16  chr16_16466378     ZBoe    T    C        0      0        2 
  16  chr16_16466378     ZGre    T    C        0      0        2 
  16  chr16_16466378     ZHar    T    C        1      2        2 
  16  chr16_16466378   Sample    T    C        0      0        2 
  16  chr16_16468720     AAsi    C    G        0      0        2 
  16  chr16_16468720     AKia    C    G        0      0        2 
  16  chr16_16468720     AOna    C    G        0      0        2 
  16  chr16_16468720     ASom    C    G        0      0        2 
  16  chr16_16468720     HCab    C    G        1      2        2 
  16  chr16_16468720     HPrz    C    G        1      2        2 
  16  chr16_16468720     ZBoe    C    G        0      0        2 
  16  chr16_16468720     ZGre    C    G        0      0        2 
  16  chr16_16468720     ZHar    C    G        0      0        2 
  16  chr16_16468720   Sample    C    G        0      0        2 
  16  chr16_16468750     AAsi    A    G        0      0        2 
  16  chr16_16468750     AKia    A    G        0      0        2 
  16  chr16_16468750     AOna    A    G        0      0        2 
  16  chr16_16468750     ASom    A    G        0      0        2 
  16  chr16_16468750     HCab    A    G      0.5      1        2 
  16  chr16_16468750     HPrz    A    G        0      0        2 
  16  chr16_16468750     ZBoe    A    G        0      0        2 
  16  chr16_16468750     ZGre    A    G        0      0        2 
  16  chr16_16468750     ZHar    A    G        0      0        2 
  16  chr16_16468750   Sample    A    G        0      0        2 
  16  chr16_16469937     AAsi    G    A        0      0        2 
  16  chr16_16469937     AKia    G    A        0      0        2 
  16  chr16_16469937     AOna    G    A        0      0        2 
  16  chr16_16469937     ASom    G    A        0      0        2 
  16  chr16_16469937     HCab    G    A        0      0        2 
  16  chr16_16469937     HPrz    G    A        0      0        2 
  16  chr16_16469937     ZBoe    G    A        1      2        2 
  16  chr16_16469937     ZGre    G    A        1      2        2 
  16  chr16_16469937     ZHar    G    A        1      2        2 
  16  chr16_16469937   Sample    G    A        0      0        2 
  16  chr16_16471357     AAsi    C    G        0      0        2 
  16  chr16_16471357     AKia    C    G        0      0        2 
  16  chr16_16471357     AOna    C    G        0      0        2 
  16  chr16_16471357     ASom    C    G      0.5      1        2 
  16  chr16_16471357     HCab    C    G        0      0        2 
  16  chr16_16471357     HPrz    C    G        0      0        2 
  16  chr16_16471357     ZBoe    C    G        0      0        2 
  16  chr16_16471357     ZGre    C    G        0      0        2 
  16  chr16_16471357     ZHar    C    G        0      0        2 
  16  chr16_16471357   Sample    C    G        0      0        2 
  16  chr16_16477131     AAsi    G    C        0      0        2 
  16  chr16_16477131     AKia    G    C        0      0        2 
  16  chr16_16477131     AOna    G    C        0      0        2 
  16  chr16_16477131     ASom    G    C        0      0        2 
  16  chr16_16477131     HCab    G    C        1      2        2 
  16  chr16_16477131     HPrz    G    C        1      2        2 
  16  chr16_16477131     ZBoe    G    C        0      0        2 
  16  chr16_16477131     ZGre    G    C        0      0        2 
  16  chr16_16477131     ZHar    G    C        0      0        2 
  16  chr16_16477131   Sample    G    C        0      0        2 
  16  chr16_16478782     AAsi    C    A        0      0        2 
  16  chr16_16478782     AKia    C    A        0      0        2 
  16  chr16_16478782     AOna    C    A        0      0        2 
  16  chr16_16478782     ASom    C    A        0      0        2 
  16  chr16_16478782     HCab    C    A        0      0        2 
  16  chr16_16478782     HPrz    C    A        0      0        2 
  16  chr16_16478782     ZBoe    C    A        0      0        2 
  16  chr16_16478782     ZGre    C    A        1      2        2 
  16  chr16_16478782     ZHar    C    A        0      0        2 
  16  chr16_16478782   Sample    C    A        0      0        2 
  16  chr16_16480010     AAsi    A    G        0      0        2 
  16  chr16_16480010     AKia    A    G        0      0        2 
  16  chr16_16480010     AOna    A    G        1      2        2 
  16  chr16_16480010     ASom    A    G        0      0        2 
  16  chr16_16480010     HCab    A    G        0      0        2 
  16  chr16_16480010     HPrz    A    G        0      0        2 
  16  chr16_16480010     ZBoe    A    G        0      0        2 
  16  chr16_16480010     ZGre    A    G        0      0        2 
  16  chr16_16480010     ZHar    A    G        0      0        2 
  16  chr16_16480010   Sample    A    G        0      0        2 
  16  chr16_16481007     AAsi    A    G        0      0        2 
  16  chr16_16481007     AKia    A    G        0      0        2 
  16  chr16_16481007     AOna    A    G        0      0        2 
  16  chr16_16481007     ASom    A    G        0      0        2 
  16  chr16_16481007     HCab    A    G        1      2        2 
  16  chr16_16481007     HPrz    A    G        1      2        2 
  16  chr16_16481007     ZBoe    A    G        0      0        2 
  16  chr16_16481007     ZGre    A    G        0      0        2 
  16  chr16_16481007     ZHar    A    G        0      0        2 
  16  chr16_16481007   Sample    A    G        0      0        2 
  16  chr16_16482217     AAsi    A    G        0      0        2 
  16  chr16_16482217     AKia    A    G        0      0        2 
  16  chr16_16482217     AOna    A    G        0      0        2 
  16  chr16_16482217     ASom    A    G        0      0        2 
  16  chr16_16482217     HCab    A    G        1      2        2 
  16  chr16_16482217     HPrz    A    G        1      2        2 
  16  chr16_16482217     ZBoe    A    G        0      0        2 
  16  chr16_16482217     ZGre    A    G        0      0        2 
  16  chr16_16482217     ZHar    A    G        0      0        2 
  16  chr16_16482217   Sample    A    G        0      0        2 
  16  chr16_16509580     AAsi    A    G        0      0        2 
  16  chr16_16509580     AKia    A    G        0      0        2 
  16  chr16_16509580     AOna    A    G        0      0        2 
  16  chr16_16509580     ASom    A    G        0      0        2 
  16  chr16_16509580     HCab    A    G        1      2        2 
  16  chr16_16509580     HPrz    A    G        1      2        2 
  16  chr16_16509580     ZBoe    A    G        0      0        2 
  16  chr16_16509580     ZGre    A    G        0      0        2 
  16  chr16_16509580     ZHar    A    G        0      0        2 
  16  chr16_16509580   Sample    A    G        0      0        2 
  16  chr16_16510108     AAsi    G    T        0      0        2 
  16  chr16_16510108     AKia    G    T        0      0        2 
  16  chr16_16510108     AOna    G    T        0      0        2 
  16  chr16_16510108     ASom    G    T        0      0        2 
  16  chr16_16510108     HCab    G    T        1      2        2 
  16  chr16_16510108     HPrz    G    T        1      2        2 
  16  chr16_16510108     ZBoe    G    T        0      0        2 
  16  chr16_16510108     ZGre    G    T        0      0        2 
  16  chr16_16510108     ZHar    G    T        0      0        2 
  16  chr16_16510108   Sample    G    T        0      0        2 
  16  chr16_16510465     AAsi    T    C        0      0        2 
  16  chr16_16510465     AKia    T    C        0      0        2 
  16  chr16_16510465     AOna    T    C        0      0        2 
  16  chr16_16510465     ASom    T    C        0      0        2 
  16  chr16_16510465     HCab    T    C        1      2        2 
  16  chr16_16510465     HPrz    T    C        1      2        2 
  16  chr16_16510465     ZBoe    T    C        0      0        2 
  16  chr16_16510465     ZGre    T    C        0      0        2 
  16  chr16_16510465     ZHar    T    C        0      0        2 
  16  chr16_16510465   Sample    T    C        1      2        2 
  16  chr16_16510707     AAsi    C    A        0      0        2 
  16  chr16_16510707     AKia    C    A        0      0        2 
  16  chr16_16510707     AOna    C    A        0      0        2 
  16  chr16_16510707     ASom    C    A        0      0        2 
  16  chr16_16510707     HCab    C    A        0      0        2 
  16  chr16_16510707     HPrz    C    A        0      0        2 
  16  chr16_16510707     ZBoe    C    A      0.5      1        2 
  16  chr16_16510707     ZGre    C    A        0      0        2 
  16  chr16_16510707     ZHar    C    A        0      0        2 
  16  chr16_16510707   Sample    C    A        0      0        2 
  16  chr16_16515495     AAsi    C    A        0      0        2 
  16  chr16_16515495     AKia    C    A        0      0        2 
  16  chr16_16515495     AOna    C    A        0      0        2 
  16  chr16_16515495     ASom    C    A        0      0        2 
  16  chr16_16515495     HCab    C    A        0      0        2 
  16  chr16_16515495     HPrz    C    A        0      0        2 
  16  chr16_16515495     ZBoe    C    A        0      0        2 
  16  chr16_16515495     ZGre    C    A        1      2        2 
  16  chr16_16515495     ZHar    C    A        0      0        2 
  16  chr16_16515495   Sample    C    A        0      0        2 
  16  chr16_16521108     AAsi    C    T        0      0        2 
  16  chr16_16521108     AKia    C    T        0      0        2 
  16  chr16_16521108     AOna    C    T        0      0        2 
  16  chr16_16521108     ASom    C    T        0      0        2 
  16  chr16_16521108     HCab    C    T        0      0        2 
  16  chr16_16521108     HPrz    C    T        0      0        2 
  16  chr16_16521108     ZBoe    C    T      0.5      1        2 
  16  chr16_16521108     ZGre    C    T        0      0        2 
  16  chr16_16521108     ZHar    C    T        0      0        2 
  16  chr16_16521108   Sample    C    T        0      0        2 
  16  chr16_16526355     AAsi    T    C        0      0        2 
  16  chr16_16526355     AKia    T    C        0      0        2 
  16  chr16_16526355     AOna    T    C        0      0        2 
  16  chr16_16526355     ASom    T    C        0      0        2 
  16  chr16_16526355     HCab    T    C        0      0        2 
  16  chr16_16526355     HPrz    T    C        1      2        2 
  16  chr16_16526355     ZBoe    T    C        0      0        2 
  16  chr16_16526355     ZGre    T    C      0.5      1        2 
  16  chr16_16526355     ZHar    T    C        0      0        2 
  16  chr16_16526355   Sample    T    C        0      0        2 
  16  chr16_16532062     AAsi    A    G        0      0        2 
  16  chr16_16532062     AKia    A    G        0      0        2 
  16  chr16_16532062     AOna    A    G        0      0        2 
  16  chr16_16532062     ASom    A    G        0      0        2 
  16  chr16_16532062     HCab    A    G      0.5      1        2 
  16  chr16_16532062     HPrz    A    G      0.5      1        2 
  16  chr16_16532062     ZBoe    A    G        0      0        2 
  16  chr16_16532062     ZGre    A    G        0      0        2 
  16  chr16_16532062     ZHar    A    G        0      0        2 
  16  chr16_16532062   Sample    A    G        0      0        2 
  16  chr16_16540332     AAsi    G    T        0      0        2 
  16  chr16_16540332     AKia    G    T        0      0        2 
  16  chr16_16540332     AOna    G    T        1      2        2 
  16  chr16_16540332     ASom    G    T        0      0        2 
  16  chr16_16540332     HCab    G    T        0      0        2 
  16  chr16_16540332     HPrz    G    T        0      0        2 
  16  chr16_16540332     ZBoe    G    T        0      0        2 
  16  chr16_16540332     ZGre    G    T        0      0        2 
  16  chr16_16540332     ZHar    G    T        0      0        2 
  16  chr16_16540332   Sample    G    T        0      0        2 
  16  chr16_16545023     AAsi    T    C        1      2        2 
  16  chr16_16545023     AKia    T    C        1      2        2 
  16  chr16_16545023     AOna    T    C        1      2        2 
  16  chr16_16545023     ASom    T    C        1      2        2 
  16  chr16_16545023     HCab    T    C        0      0        2 
  16  chr16_16545023     HPrz    T    C        0      0        2 
  16  chr16_16545023     ZBoe    T    C        0      0        2 
  16  chr16_16545023     ZGre    T    C        0      0        2 
  16  chr16_16545023     ZHar    T    C        0      0        2 
  16  chr16_16545023   Sample    T    C        1      2        2 
  16  chr16_16546157     AAsi    T    C        0      0        2 
  16  chr16_16546157     AKia    T    C        0      0        2 
  16  chr16_16546157     AOna    T    C        0      0        2 
  16  chr16_16546157     ASom    T    C        0      0        2 
  16  chr16_16546157     HCab    T    C        0      0        2 
  16  chr16_16546157     HPrz    T    C        0      0        2 
  16  chr16_16546157     ZBoe    T    C      0.5      1        2 
  16  chr16_16546157     ZGre    T    C        0      0        2 
  16  chr16_16546157     ZHar    T    C        0      0        2 
  16  chr16_16546157   Sample    T    C        0      0        2 
  16  chr16_16552396     AAsi    T    C        0      0        2 
  16  chr16_16552396     AKia    T    C        0      0        2 
  16  chr16_16552396     AOna    T    C        1      2        2 
  16  chr16_16552396     ASom    T    C        0      0        2 
  16  chr16_16552396     HCab    T    C        0      0        2 
  16  chr16_16552396     HPrz    T    C        0      0        2 
  16  chr16_16552396     ZBoe    T    C        0      0        2 
  16  chr16_16552396     ZGre    T    C        0      0        2 
  16  chr16_16552396     ZHar    T    C        0      0        2 
  16  chr16_16552396   Sample    T    C        0      0        2 
  16  chr16_16567753     AAsi    G    A        0      0        2 
  16  chr16_16567753     AKia    G    A        0      0        2 
  16  chr16_16567753     AOna    G    A        0      0        2 
  16  chr16_16567753     ASom    G    A        0      0        2 
  16  chr16_16567753     HCab    G    A        1      2        2 
  16  chr16_16567753     HPrz    G    A        1      2        2 
  16  chr16_16567753     ZBoe    G    A        0      0        2 
  16  chr16_16567753     ZGre    G    A        0      0        2 
  16  chr16_16567753     ZHar    G    A        0      0        2 
  16  chr16_16567753   Sample    G    A        0      0        2 
  16  chr16_16568896     AAsi    G    A        0      0        2 
  16  chr16_16568896     AKia    G    A        0      0        2 
  16  chr16_16568896     AOna    G    A        0      0        2 
  16  chr16_16568896     ASom    G    A        0      0        2 
  16  chr16_16568896     HCab    G    A        0      0        2 
  16  chr16_16568896     HPrz    G    A        0      0        2 
  16  chr16_16568896     ZBoe    G    A      0.5      1        2 
  16  chr16_16568896     ZGre    G    A        0      0        2 
  16  chr16_16568896     ZHar    G    A        0      0        2 
  16  chr16_16568896   Sample    G    A        0      0        2 
  16  chr16_16576676     AAsi    A    T        0      0        2 
  16  chr16_16576676     AKia    A    T        0      0        2 
  16  chr16_16576676     AOna    A    T        0      0        2 
  16  chr16_16576676     ASom    A    T        0      0        2 
  16  chr16_16576676     HCab    A    T        1      2        2 
  16  chr16_16576676     HPrz    A    T        1      2        2 
  16  chr16_16576676     ZBoe    A    T        0      0        2 
  16  chr16_16576676     ZGre    A    T        0      0        2 
  16  chr16_16576676     ZHar    A    T        0      0        2 
  16  chr16_16576676   Sample    A    T        0      0        2 
  16  chr16_16581316     AAsi    A    G        0      0        2 
  16  chr16_16581316     AKia    A    G        0      0        2 
  16  chr16_16581316     AOna    A    G        0      0        2 
  16  chr16_16581316     ASom    A    G        0      0        2 
  16  chr16_16581316     HCab    A    G        0      0        2 
  16  chr16_16581316     HPrz    A    G        0      0        2 
  16  chr16_16581316     ZBoe    A    G        0      0        2 
  16  chr16_16581316     ZGre    A    G      0.5      1        2 
  16  chr16_16581316     ZHar    A    G        0      0        2 
  16  chr16_16581316   Sample    A    G        0      0        2 
  16  chr16_16597699     AAsi    A    C        0      0        2 
  16  chr16_16597699     AKia    A    C        0      0        2 
  16  chr16_16597699     AOna    A    C        0      0        2 
  16  chr16_16597699     ASom    A    C        0      0        2 
  16  chr16_16597699     HCab    A    C        1      2        2 
  16  chr16_16597699     HPrz    A    C        1      2        2 
  16  chr16_16597699     ZBoe    A    C        0      0        2 
  16  chr16_16597699     ZGre    A    C        0      0        2 
  16  chr16_16597699     ZHar    A    C        0      0        2 
  16  chr16_16597699   Sample    A    C        0      0        2 
  16  chr16_16600772     AAsi    G    T        0      0        2 
  16  chr16_16600772     AKia    G    T        0      0        2 
  16  chr16_16600772     AOna    G    T        0      0        2 
  16  chr16_16600772     ASom    G    T        0      0        2 
  16  chr16_16600772     HCab    G    T        0      0        2 
  16  chr16_16600772     HPrz    G    T        0      0        2 
  16  chr16_16600772     ZBoe    G    T        0      0        2 
  16  chr16_16600772     ZGre    G    T        0      0        2 
  16  chr16_16600772     ZHar    G    T        1      2        2 
  16  chr16_16600772   Sample    G    T        0      0        2 
  16  chr16_16606684     AAsi    G    A        0      0        2 
  16  chr16_16606684     AKia    G    A        0      0        2 
  16  chr16_16606684     AOna    G    A        0      0        2 
  16  chr16_16606684     ASom    G    A        0      0        2 
  16  chr16_16606684     HCab    G    A        0      0        2 
  16  chr16_16606684     HPrz    G    A        0      0        2 
  16  chr16_16606684     ZBoe    G    A      0.5      1        2 
  16  chr16_16606684     ZGre    G    A        0      0        2 
  16  chr16_16606684     ZHar    G    A        0      0        2 
  16  chr16_16606684   Sample    G    A        0      0        2 
  16  chr16_16608573     AAsi    G    A        0      0        2 
  16  chr16_16608573     AKia    G    A        0      0        2 
  16  chr16_16608573     AOna    G    A        0      0        2 
  16  chr16_16608573     ASom    G    A        0      0        2 
  16  chr16_16608573     HCab    G    A        0      0        2 
  16  chr16_16608573     HPrz    G    A        0      0        2 
  16  chr16_16608573     ZBoe    G    A      0.5      1        2 
  16  chr16_16608573     ZGre    G    A        0      0        2 
  16  chr16_16608573     ZHar    G    A        0      0        2 
  16  chr16_16608573   Sample    G    A        0      0        2 
  16  chr16_16620182     AAsi    G    T        0      0        2 
  16  chr16_16620182     AKia    G    T      0.5      1        2 
  16  chr16_16620182     AOna    G    T        0      0        2 
  16  chr16_16620182     ASom    G    T        0      0        2 
  16  chr16_16620182     HCab    G    T        0      0        2 
  16  chr16_16620182     HPrz    G    T        0      0        2 
  16  chr16_16620182     ZBoe    G    T        0      0        2 
  16  chr16_16620182     ZGre    G    T        0      0        2 
  16  chr16_16620182     ZHar    G    T        0      0        2 
  16  chr16_16620182   Sample    G    T        0      0        2 
  16  chr16_16620570     AAsi    T    C        0      0        2 
  16  chr16_16620570     AKia    T    C        0      0        2 
  16  chr16_16620570     AOna    T    C        0      0        2 
  16  chr16_16620570     ASom    T    C        0      0        2 
  16  chr16_16620570     HCab    T    C        1      2        2 
  16  chr16_16620570     HPrz    T    C        1      2        2 
  16  chr16_16620570     ZBoe    T    C        0      0        2 
  16  chr16_16620570     ZGre    T    C        0      0        2 
  16  chr16_16620570     ZHar    T    C        0      0        2 
  16  chr16_16620570   Sample    T    C        0      0        2 
  16  chr16_16621401     AAsi    G    A        0      0        2 
  16  chr16_16621401     AKia    G    A        0      0        2 
  16  chr16_16621401     AOna    G    A        0      0        2 
  16  chr16_16621401     ASom    G    A        1      2        2 
  16  chr16_16621401     HCab    G    A        0      0        2 
  16  chr16_16621401     HPrz    G    A        0      0        2 
  16  chr16_16621401     ZBoe    G    A        0      0        2 
  16  chr16_16621401     ZGre    G    A        0      0        2 
  16  chr16_16621401     ZHar    G    A        0      0        2 
  16  chr16_16621401   Sample    G    A        0      0        2 
  16  chr16_16630444     AAsi    C    G        0      0        2 
  16  chr16_16630444     AKia    C    G        0      0        2 
  16  chr16_16630444     AOna    C    G        0      0        2 
  16  chr16_16630444     ASom    C    G        0      0        2 
  16  chr16_16630444     HCab    C    G        1      2        2 
  16  chr16_16630444     HPrz    C    G        1      2        2 
  16  chr16_16630444     ZBoe    C    G        0      0        2 
  16  chr16_16630444     ZGre    C    G        0      0        2 
  16  chr16_16630444     ZHar    C    G        0      0        2 
  16  chr16_16630444   Sample    C    G        0      0        2 
  16  chr16_16633402     AAsi    T    C        0      0        2 
  16  chr16_16633402     AKia    T    C        0      0        2 
  16  chr16_16633402     AOna    T    C        1      2        2 
  16  chr16_16633402     ASom    T    C        0      0        2 
  16  chr16_16633402     HCab    T    C        0      0        2 
  16  chr16_16633402     HPrz    T    C        0      0        2 
  16  chr16_16633402     ZBoe    T    C        0      0        2 
  16  chr16_16633402     ZGre    T    C        0      0        2 
  16  chr16_16633402     ZHar    T    C        0      0        2 
  16  chr16_16633402   Sample    T    C        0      0        2 
  16  chr16_16633724     AAsi    A    G        0      0        2 
  16  chr16_16633724     AKia    A    G        0      0        2 
  16  chr16_16633724     AOna    A    G        0      0        2 
  16  chr16_16633724     ASom    A    G        0      0        2 
  16  chr16_16633724     HCab    A    G        1      2        2 
  16  chr16_16633724     HPrz    A    G        1      2        2 
  16  chr16_16633724     ZBoe    A    G        0      0        2 
  16  chr16_16633724     ZGre    A    G        0      0        2 
  16  chr16_16633724     ZHar    A    G        0      0        2 
  16  chr16_16633724   Sample    A    G        1      2        2 
  16  chr16_16641382     AAsi    C    T        0      0        2 
  16  chr16_16641382     AKia    C    T        0      0        2 
  16  chr16_16641382     AOna    C    T        0      0        2 
  16  chr16_16641382     ASom    C    T        0      0        2 
  16  chr16_16641382     HCab    C    T        0      0        2 
  16  chr16_16641382     HPrz    C    T        0      0        2 
  16  chr16_16641382     ZBoe    C    T        1      2        2 
  16  chr16_16641382     ZGre    C    T        0      0        2 
  16  chr16_16641382     ZHar    C    T        0      0        2 
  16  chr16_16641382   Sample    C    T        0      0        2 
  16  chr16_16645014     AAsi    A    G        0      0        2 
  16  chr16_16645014     AKia    A    G        0      0        2 
  16  chr16_16645014     AOna    A    G        0      0        2 
  16  chr16_16645014     ASom    A    G        0      0        2 
  16  chr16_16645014     HCab    A    G        0      0        2 
  16  chr16_16645014     HPrz    A    G        0      0        2 
  16  chr16_16645014     ZBoe    A    G        0      0        2 
  16  chr16_16645014     ZGre    A    G        0      0        2 
  16  chr16_16645014     ZHar    A    G        1      2        2 
  16  chr16_16645014   Sample    A    G        0      0        2 
  16  chr16_16658333     AAsi    T    C        0      0        2 
  16  chr16_16658333     AKia    T    C        0      0        2 
  16  chr16_16658333     AOna    T    C        0      0        2 
  16  chr16_16658333     ASom    T    C        0      0        2 
  16  chr16_16658333     HCab    T    C        0      0        2 
  16  chr16_16658333     HPrz    T    C        0      0        2 
  16  chr16_16658333     ZBoe    T    C      0.5      1        2 
  16  chr16_16658333     ZGre    T    C        0      0        2 
  16  chr16_16658333     ZHar    T    C        0      0        2 
  16  chr16_16658333   Sample    T    C        0      0        2 
  16  chr16_16659754     AAsi    G    T        0      0        2 
  16  chr16_16659754     AKia    G    T        0      0        2 
  16  chr16_16659754     AOna    G    T        0      0        2 
  16  chr16_16659754     ASom    G    T        0      0        2 
  16  chr16_16659754     HCab    G    T        1      2        2 
  16  chr16_16659754     HPrz    G    T        1      2        2 
  16  chr16_16659754     ZBoe    G    T        0      0        2 
  16  chr16_16659754     ZGre    G    T        0      0        2 
  16  chr16_16659754     ZHar    G    T        0      0        2 
  16  chr16_16659754   Sample    G    T        0      0        2 
  16  chr16_16660633     AAsi    C    T        0      0        2 
  16  chr16_16660633     AKia    C    T        0      0        2 
  16  chr16_16660633     AOna    C    T        0      0        2 
  16  chr16_16660633     ASom    C    T        0      0        2 
  16  chr16_16660633     HCab    C    T        0      0        2 
  16  chr16_16660633     HPrz    C    T      0.5      1        2 
  16  chr16_16660633     ZBoe    C    T        0      0        2 
  16  chr16_16660633     ZGre    C    T        0      0        2 
  16  chr16_16660633     ZHar    C    T        0      0        2 
  16  chr16_16660633   Sample    C    T        0      0        2 
  16  chr16_16668096     AAsi    A    T        0      0        2 
  16  chr16_16668096     AKia    A    T      0.5      1        2 
  16  chr16_16668096     AOna    A    T        1      2        2 
  16  chr16_16668096     ASom    A    T        0      0        2 
  16  chr16_16668096     HCab    A    T        0      0        2 
  16  chr16_16668096     HPrz    A    T        0      0        2 
  16  chr16_16668096     ZBoe    A    T        0      0        2 
  16  chr16_16668096     ZGre    A    T        0      0        2 
  16  chr16_16668096     ZHar    A    T        0      0        2 
  16  chr16_16668096   Sample    A    T        0      0        2 
  16  chr16_16668757     AAsi    T    C        0      0        2 
  16  chr16_16668757     AKia    T    C      0.5      1        2 
  16  chr16_16668757     AOna    T    C        0      0        2 
  16  chr16_16668757     ASom    T    C        0      0        2 
  16  chr16_16668757     HCab    T    C        1      2        2 
  16  chr16_16668757     HPrz    T    C        1      2        2 
  16  chr16_16668757     ZBoe    T    C        0      0        2 
  16  chr16_16668757     ZGre    T    C        0      0        2 
  16  chr16_16668757     ZHar    T    C        0      0        2 
  16  chr16_16668757   Sample    T    C        0      0        2 
  16  chr16_16673676     AAsi    A    G        0      0        2 
  16  chr16_16673676     AKia    A    G        0      0        2 
  16  chr16_16673676     AOna    A    G        0      0        2 
  16  chr16_16673676     ASom    A    G        0      0        2 
  16  chr16_16673676     HCab    A    G        1      2        2 
  16  chr16_16673676     HPrz    A    G        1      2        2 
  16  chr16_16673676     ZBoe    A    G        0      0        2 
  16  chr16_16673676     ZGre    A    G        0      0        2 
  16  chr16_16673676     ZHar    A    G        0      0        2 
  16  chr16_16673676   Sample    A    G        0      0        2 
  16  chr16_16676370     AAsi    C    T        0      0        2 
  16  chr16_16676370     AKia    C    T        0      0        2 
  16  chr16_16676370     AOna    C    T        0      0        2 
  16  chr16_16676370     ASom    C    T      0.5      1        2 
  16  chr16_16676370     HCab    C    T        0      0        2 
  16  chr16_16676370     HPrz    C    T        0      0        2 
  16  chr16_16676370     ZBoe    C    T        0      0        2 
  16  chr16_16676370     ZGre    C    T        0      0        2 
  16  chr16_16676370     ZHar    C    T        0      0        2 
  16  chr16_16676370   Sample    C    T        0      0        2 
  16  chr16_16677494     AAsi    C    T        0      0        2 
  16  chr16_16677494     AKia    C    T      0.5      1        2 
  16  chr16_16677494     AOna    C    T        1      2        2 
  16  chr16_16677494     ASom    C    T        0      0        2 
  16  chr16_16677494     HCab    C    T        0      0        2 
  16  chr16_16677494     HPrz    C    T        0      0        2 
  16  chr16_16677494     ZBoe    C    T        0      0        2 
  16  chr16_16677494     ZGre    C    T        0      0        2 
  16  chr16_16677494     ZHar    C    T        0      0        2 
  16  chr16_16677494   Sample    C    T        0      0        2 
  16  chr16_16683655     AAsi    G    A        0      0        2 
  16  chr16_16683655     AKia    G    A        0      0        2 
  16  chr16_16683655     AOna    G    A        0      0        2 
  16  chr16_16683655     ASom    G    A        0      0        2 
  16  chr16_16683655     HCab    G    A        0      0        2 
  16  chr16_16683655     HPrz    G    A        0      0        2 
  16  chr16_16683655     ZBoe    G    A        0      0        2 
  16  chr16_16683655     ZGre    G    A        1      2        2 
  16  chr16_16683655     ZHar    G    A        0      0        2 
  16  chr16_16683655   Sample    G    A        0      0        2 
  16  chr16_16689090     AAsi    T    C        0      0        2 
  16  chr16_16689090     AKia    T    C        0      0        2 
  16  chr16_16689090     AOna    T    C        0      0        2 
  16  chr16_16689090     ASom    T    C        0      0        2 
  16  chr16_16689090     HCab    T    C        0      0        2 
  16  chr16_16689090     HPrz    T    C        0      0        2 
  16  chr16_16689090     ZBoe    T    C        0      0        2 
  16  chr16_16689090     ZGre    T    C        1      2        2 
  16  chr16_16689090     ZHar    T    C        0      0        2 
  16  chr16_16689090   Sample    T    C        0      0        2 
  16  chr16_16692364     AAsi    A    G        0      0        2 
  16  chr16_16692364     AKia    A    G        0      0        2 
  16  chr16_16692364     AOna    A    G        0      0        2 
  16  chr16_16692364     ASom    A    G      0.5      1        2 
  16  chr16_16692364     HCab    A    G        0      0        2 
  16  chr16_16692364     HPrz    A    G        0      0        2 
  16  chr16_16692364     ZBoe    A    G        0      0        2 
  16  chr16_16692364     ZGre    A    G        0      0        2 
  16  chr16_16692364     ZHar    A    G        0      0        2 
  16  chr16_16692364   Sample    A    G        0      0        2 
  16  chr16_16705077     AAsi    G    A      0.5      1        2 
  16  chr16_16705077     AKia    G    A        0      0        2 
  16  chr16_16705077     AOna    G    A        0      0        2 
  16  chr16_16705077     ASom    G    A        0      0        2 
  16  chr16_16705077     HCab    G    A        0      0        2 
  16  chr16_16705077     HPrz    G    A        0      0        2 
  16  chr16_16705077     ZBoe    G    A        0      0        2 
  16  chr16_16705077     ZGre    G    A        0      0        2 
  16  chr16_16705077     ZHar    G    A        0      0        2 
  16  chr16_16705077   Sample    G    A        0      0        2 
  16  chr16_16710691     AAsi    T    C        0      0        2 
  16  chr16_16710691     AKia    T    C        0      0        2 
  16  chr16_16710691     AOna    T    C        0      0        2 
  16  chr16_16710691     ASom    T    C        0      0        2 
  16  chr16_16710691     HCab    T    C        1      2        2 
  16  chr16_16710691     HPrz    T    C        1      2        2 
  16  chr16_16710691     ZBoe    T    C        0      0        2 
  16  chr16_16710691     ZGre    T    C        0      0        2 
  16  chr16_16710691     ZHar    T    C        0      0        2 
  16  chr16_16710691   Sample    T    C        0      0        2 
  16  chr16_16713103     AAsi    G    A        0      0        2 
  16  chr16_16713103     AKia    G    A        0      0        2 
  16  chr16_16713103     AOna    G    A        0      0        2 
  16  chr16_16713103     ASom    G    A        0      0        2 
  16  chr16_16713103     HCab    G    A        1      2        2 
  16  chr16_16713103     HPrz    G    A        1      2        2 
  16  chr16_16713103     ZBoe    G    A        0      0        2 
  16  chr16_16713103     ZGre    G    A        0      0        2 
  16  chr16_16713103     ZHar    G    A        0      0        2 
  16  chr16_16713103   Sample    G    A        0      0        2 
  16  chr16_16714138     AAsi    T    C        0      0        2 
  16  chr16_16714138     AKia    T    C        0      0        2 
  16  chr16_16714138     AOna    T    C        0      0        2 
  16  chr16_16714138     ASom    T    C        0      0        2 
  16  chr16_16714138     HCab    T    C        1      2        2 
  16  chr16_16714138     HPrz    T    C        1      2        2 
  16  chr16_16714138     ZBoe    T    C        0      0        2 
  16  chr16_16714138     ZGre    T    C        0      0        2 
  16  chr16_16714138     ZHar    T    C        0      0        2 
  16  chr16_16714138   Sample    T    C        0      0        2 
  16  chr16_16714438     AAsi    C    T        0      0        2 
  16  chr16_16714438     AKia    C    T        0      0        2 
  16  chr16_16714438     AOna    C    T        0      0        2 
  16  chr16_16714438     ASom    C    T        0      0        2 
  16  chr16_16714438     HCab    C    T        0      0        2 
  16  chr16_16714438     HPrz    C    T        0      0        2 
  16  chr16_16714438     ZBoe    C    T        1      2        2 
  16  chr16_16714438     ZGre    C    T        0      0        2 
  16  chr16_16714438     ZHar    C    T        0      0        2 
  16  chr16_16714438   Sample    C    T        0      0        2 
  16  chr16_16719521     AAsi    C    T        0      0        2 
  16  chr16_16719521     AKia    C    T        0      0        2 
  16  chr16_16719521     AOna    C    T        0      0        2 
  16  chr16_16719521     ASom    C    T        0      0        2 
  16  chr16_16719521     HCab    C    T        1      2        2 
  16  chr16_16719521     HPrz    C    T        1      2        2 
  16  chr16_16719521     ZBoe    C    T        0      0        2 
  16  chr16_16719521     ZGre    C    T        0      0        2 
  16  chr16_16719521     ZHar    C    T        0      0        2 
  16  chr16_16719521   Sample    C    T        0      0        2 
  16  chr16_16722451     AAsi    C    G      0.5      1        2 
  16  chr16_16722451     AKia    C    G        0      0        2 
  16  chr16_16722451     AOna    C    G        0      0        2 
  16  chr16_16722451     ASom    C    G        1      2        2 
  16  chr16_16722451     HCab    C    G        0      0        2 
  16  chr16_16722451     HPrz    C    G        0      0        2 
  16  chr16_16722451     ZBoe    C    G        0      0        2 
  16  chr16_16722451     ZGre    C    G        0      0        2 
  16  chr16_16722451     ZHar    C    G        0      0        2 
  16  chr16_16722451   Sample    C    G        0      0        2 
  16  chr16_16735660     AAsi    T    G        0      0        2 
  16  chr16_16735660     AKia    T    G        0      0        2 
  16  chr16_16735660     AOna    T    G        0      0        2 
  16  chr16_16735660     ASom    T    G        0      0        2 
  16  chr16_16735660     HCab    T    G        0      0        2 
  16  chr16_16735660     HPrz    T    G        0      0        2 
  16  chr16_16735660     ZBoe    T    G        0      0        2 
  16  chr16_16735660     ZGre    T    G        0      0        2 
  16  chr16_16735660     ZHar    T    G      0.5      1        2 
  16  chr16_16735660   Sample    T    G        0      0        2 
  16  chr16_16739640     AAsi    C    T        0      0        2 
  16  chr16_16739640     AKia    C    T        0      0        2 
  16  chr16_16739640     AOna    C    T        0      0        2 
  16  chr16_16739640     ASom    C    T        0      0        2 
  16  chr16_16739640     HCab    C    T        1      2        2 
  16  chr16_16739640     HPrz    C    T        1      2        2 
  16  chr16_16739640     ZBoe    C    T        0      0        2 
  16  chr16_16739640     ZGre    C    T        0      0        2 
  16  chr16_16739640     ZHar    C    T        0      0        2 
  16  chr16_16739640   Sample    C    T        0      0        2 
  16  chr16_16744541     AAsi    T    C        0      0        2 
  16  chr16_16744541     AKia    T    C        0      0        2 
  16  chr16_16744541     AOna    T    C        0      0        2 
  16  chr16_16744541     ASom    T    C        0      0        2 
  16  chr16_16744541     HCab    T    C        0      0        2 
  16  chr16_16744541     HPrz    T    C        0      0        2 
  16  chr16_16744541     ZBoe    T    C        0      0        2 
  16  chr16_16744541     ZGre    T    C        1      2        2 
  16  chr16_16744541     ZHar    T    C        0      0        2 
  16  chr16_16744541   Sample    T    C        0      0        2 
  16  chr16_16744809     AAsi    G    A        0      0        2 
  16  chr16_16744809     AKia    G    A        0      0        2 
  16  chr16_16744809     AOna    G    A        1      2        2 
  16  chr16_16744809     ASom    G    A        0      0        2 
  16  chr16_16744809     HCab    G    A        0      0        2 
  16  chr16_16744809     HPrz    G    A        0      0        2 
  16  chr16_16744809     ZBoe    G    A        0      0        2 
  16  chr16_16744809     ZGre    G    A        0      0        2 
  16  chr16_16744809     ZHar    G    A        0      0        2 
  16  chr16_16744809   Sample    G    A        0      0        2 
  16  chr16_16751697     AAsi    G    A        0      0        2 
  16  chr16_16751697     AKia    G    A        0      0        2 
  16  chr16_16751697     AOna    G    A        0      0        2 
  16  chr16_16751697     ASom    G    A        0      0        2 
  16  chr16_16751697     HCab    G    A        1      2        2 
  16  chr16_16751697     HPrz    G    A        1      2        2 
  16  chr16_16751697     ZBoe    G    A        0      0        2 
  16  chr16_16751697     ZGre    G    A        0      0        2 
  16  chr16_16751697     ZHar    G    A        0      0        2 
  16  chr16_16751697   Sample    G    A        0      0        2 
  16  chr16_16752134     AAsi    C    T        0      0        2 
  16  chr16_16752134     AKia    C    T        0      0        2 
  16  chr16_16752134     AOna    C    T        0      0        2 
  16  chr16_16752134     ASom    C    T        0      0        2 
  16  chr16_16752134     HCab    C    T        0      0        2 
  16  chr16_16752134     HPrz    C    T        0      0        2 
  16  chr16_16752134     ZBoe    C    T        0      0        2 
  16  chr16_16752134     ZGre    C    T      0.5      1        2 
  16  chr16_16752134     ZHar    C    T        0      0        2 
  16  chr16_16752134   Sample    C    T        0      0        2 
  16  chr16_16757512     AAsi    T    C        0      0        2 
  16  chr16_16757512     AKia    T    C        0      0        2 
  16  chr16_16757512     AOna    T    C        0      0        2 
  16  chr16_16757512     ASom    T    C        1      2        2 
  16  chr16_16757512     HCab    T    C        0      0        2 
  16  chr16_16757512     HPrz    T    C        0      0        2 
  16  chr16_16757512     ZBoe    T    C        0      0        2 
  16  chr16_16757512     ZGre    T    C        0      0        2 
  16  chr16_16757512     ZHar    T    C        0      0        2 
  16  chr16_16757512   Sample    T    C        0      0        2 
  16  chr16_16760270     AAsi    G    A        0      0        2 
  16  chr16_16760270     AKia    G    A        0      0        2 
  16  chr16_16760270     AOna    G    A        0      0        2 
  16  chr16_16760270     ASom    G    A        0      0        2 
  16  chr16_16760270     HCab    G    A        1      2        2 
  16  chr16_16760270     HPrz    G    A        1      2        2 
  16  chr16_16760270     ZBoe    G    A        0      0        2 
  16  chr16_16760270     ZGre    G    A        0      0        2 
  16  chr16_16760270     ZHar    G    A        0      0        2 
  16  chr16_16760270   Sample    G    A        0      0        2 
  16  chr16_16761311     AAsi    G    A        0      0        2 
  16  chr16_16761311     AKia    G    A        0      0        2 
  16  chr16_16761311     AOna    G    A        0      0        2 
  16  chr16_16761311     ASom    G    A        0      0        2 
  16  chr16_16761311     HCab    G    A        1      2        2 
  16  chr16_16761311     HPrz    G    A        1      2        2 
  16  chr16_16761311     ZBoe    G    A        0      0        2 
  16  chr16_16761311     ZGre    G    A        0      0        2 
  16  chr16_16761311     ZHar    G    A        0      0        2 
  16  chr16_16761311   Sample    G    A        0      0        2 
  16  chr16_16762869     AAsi    G    C        0      0        2 
  16  chr16_16762869     AKia    G    C        0      0        2 
  16  chr16_16762869     AOna    G    C        0      0        2 
  16  chr16_16762869     ASom    G    C        0      0        2 
  16  chr16_16762869     HCab    G    C        1      2        2 
  16  chr16_16762869     HPrz    G    C        1      2        2 
  16  chr16_16762869     ZBoe    G    C        0      0        2 
  16  chr16_16762869     ZGre    G    C        0      0        2 
  16  chr16_16762869     ZHar    G    C        0      0        2 
  16  chr16_16762869   Sample    G    C        0      0        2 
  16  chr16_16765571     AAsi    A    G        0      0        2 
  16  chr16_16765571     AKia    A    G        0      0        2 
  16  chr16_16765571     AOna    A    G        1      2        2 
  16  chr16_16765571     ASom    A    G        0      0        2 
  16  chr16_16765571     HCab    A    G        0      0        2 
  16  chr16_16765571     HPrz    A    G        0      0        2 
  16  chr16_16765571     ZBoe    A    G        0      0        2 
  16  chr16_16765571     ZGre    A    G        0      0        2 
  16  chr16_16765571     ZHar    A    G        0      0        2 
  16  chr16_16765571   Sample    A    G        0      0        2 
  16  chr16_16771754     AAsi    G    A        0      0        2 
  16  chr16_16771754     AKia    G    A        0      0        2 
  16  chr16_16771754     AOna    G    A        0      0        2 
  16  chr16_16771754     ASom    G    A        0      0        2 
  16  chr16_16771754     HCab    G    A        0      0        2 
  16  chr16_16771754     HPrz    G    A        0      0        2 
  16  chr16_16771754     ZBoe    G    A        0      0        2 
  16  chr16_16771754     ZGre    G    A      0.5      1        2 
  16  chr16_16771754     ZHar    G    A        0      0        2 
  16  chr16_16771754   Sample    G    A        0      0        2 
  16  chr16_16775449     AAsi    C    A        0      0        2 
  16  chr16_16775449     AKia    C    A        1      2        2 
  16  chr16_16775449     AOna    C    A        0      0        2 
  16  chr16_16775449     ASom    C    A        0      0        2 
  16  chr16_16775449     HCab    C    A        0      0        2 
  16  chr16_16775449     HPrz    C    A        0      0        2 
  16  chr16_16775449     ZBoe    C    A        0      0        2 
  16  chr16_16775449     ZGre    C    A        0      0        2 
  16  chr16_16775449     ZHar    C    A        0      0        2 
  16  chr16_16775449   Sample    C    A        0      0        2 
  16  chr16_16776238     AAsi    G    A        1      2        2 
  16  chr16_16776238     AKia    G    A        1      2        2 
  16  chr16_16776238     AOna    G    A        0      0        2 
  16  chr16_16776238     ASom    G    A        1      2        2 
  16  chr16_16776238     HCab    G    A        0      0        2 
  16  chr16_16776238     HPrz    G    A        0      0        2 
  16  chr16_16776238     ZBoe    G    A        0      0        2 
  16  chr16_16776238     ZGre    G    A        0      0        2 
  16  chr16_16776238     ZHar    G    A        0      0        2 
  16  chr16_16776238   Sample    G    A        1      2        2 
  16  chr16_16778110     AAsi    C    T        0      0        2 
  16  chr16_16778110     AKia    C    T        0      0        2 
  16  chr16_16778110     AOna    C    T        1      2        2 
  16  chr16_16778110     ASom    C    T        0      0        2 
  16  chr16_16778110     HCab    C    T        0      0        2 
  16  chr16_16778110     HPrz    C    T        0      0        2 
  16  chr16_16778110     ZBoe    C    T        0      0        2 
  16  chr16_16778110     ZGre    C    T        0      0        2 
  16  chr16_16778110     ZHar    C    T        0      0        2 
  16  chr16_16778110   Sample    C    T        0      0        2 
  16  chr16_16787070     AAsi    T    C        0      0        2 
  16  chr16_16787070     AKia    T    C        1      2        2 
  16  chr16_16787070     AOna    T    C        0      0        2 
  16  chr16_16787070     ASom    T    C        0      0        2 
  16  chr16_16787070     HCab    T    C        0      0        2 
  16  chr16_16787070     HPrz    T    C        0      0        2 
  16  chr16_16787070     ZBoe    T    C        0      0        2 
  16  chr16_16787070     ZGre    T    C        0      0        2 
  16  chr16_16787070     ZHar    T    C        0      0        2 
  16  chr16_16787070   Sample    T    C        0      0        2 
  16  chr16_16798967     AAsi    A    G        0      0        2 
  16  chr16_16798967     AKia    A    G        0      0        2 
  16  chr16_16798967     AOna    A    G        0      0        2 
  16  chr16_16798967     ASom    A    G        0      0        2 
  16  chr16_16798967     HCab    A    G        1      2        2 
  16  chr16_16798967     HPrz    A    G        1      2        2 
  16  chr16_16798967     ZBoe    A    G        0      0        2 
  16  chr16_16798967     ZGre    A    G        0      0        2 
  16  chr16_16798967     ZHar    A    G        0      0        2 
  16  chr16_16798967   Sample    A    G        0      0        2 
  16  chr16_16805017     AAsi    G    C        0      0        2 
  16  chr16_16805017     AKia    G    C      0.5      1        2 
  16  chr16_16805017     AOna    G    C        0      0        2 
  16  chr16_16805017     ASom    G    C        0      0        2 
  16  chr16_16805017     HCab    G    C        0      0        2 
  16  chr16_16805017     HPrz    G    C        0      0        2 
  16  chr16_16805017     ZBoe    G    C        0      0        2 
  16  chr16_16805017     ZGre    G    C        0      0        2 
  16  chr16_16805017     ZHar    G    C        0      0        2 
  16  chr16_16805017   Sample    G    C        0      0        2 
  16  chr16_16808553     AAsi    C    A        0      0        2 
  16  chr16_16808553     AKia    C    A        0      0        2 
  16  chr16_16808553     AOna    C    A        0      0        2 
  16  chr16_16808553     ASom    C    A        0      0        2 
  16  chr16_16808553     HCab    C    A        0      0        2 
  16  chr16_16808553     HPrz    C    A        0      0        2 
  16  chr16_16808553     ZBoe    C    A      0.5      1        2 
  16  chr16_16808553     ZGre    C    A        0      0        2 
  16  chr16_16808553     ZHar    C    A        0      0        2 
  16  chr16_16808553   Sample    C    A        0      0        2 
  16  chr16_16813599     AAsi    T    C        0      0        2 
  16  chr16_16813599     AKia    T    C        0      0        2 
  16  chr16_16813599     AOna    T    C        0      0        2 
  16  chr16_16813599     ASom    T    C        0      0        2 
  16  chr16_16813599     HCab    T    C        1      2        2 
  16  chr16_16813599     HPrz    T    C        1      2        2 
  16  chr16_16813599     ZBoe    T    C        0      0        2 
  16  chr16_16813599     ZGre    T    C        0      0        2 
  16  chr16_16813599     ZHar    T    C        0      0        2 
  16  chr16_16813599   Sample    T    C        0      0        2 
  16  chr16_16814932     AAsi    C    G        0      0        2 
  16  chr16_16814932     AKia    C    G        0      0        2 
  16  chr16_16814932     AOna    C    G        0      0        2 
  16  chr16_16814932     ASom    C    G        0      0        2 
  16  chr16_16814932     HCab    C    G        1      2        2 
  16  chr16_16814932     HPrz    C    G      0.5      1        2 
  16  chr16_16814932     ZBoe    C    G        0      0        2 
  16  chr16_16814932     ZGre    C    G        0      0        2 
  16  chr16_16814932     ZHar    C    G        0      0        2 
  16  chr16_16814932   Sample    C    G        0      0        2 
  16  chr16_16822170     AAsi    C    A        0      0        2 
  16  chr16_16822170     AKia    C    A        0      0        2 
  16  chr16_16822170     AOna    C    A        1      2        2 
  16  chr16_16822170     ASom    C    A        0      0        2 
  16  chr16_16822170     HCab    C    A        0      0        2 
  16  chr16_16822170     HPrz    C    A        0      0        2 
  16  chr16_16822170     ZBoe    C    A        0      0        2 
  16  chr16_16822170     ZGre    C    A        0      0        2 
  16  chr16_16822170     ZHar    C    A        0      0        2 
  16  chr16_16822170   Sample    C    A        0      0        2 
  16  chr16_16822739     AAsi    C    T        0      0        2 
  16  chr16_16822739     AKia    C    T        0      0        2 
  16  chr16_16822739     AOna    C    T        0      0        2 
  16  chr16_16822739     ASom    C    T        0      0        2 
  16  chr16_16822739     HCab    C    T        1      2        2 
  16  chr16_16822739     HPrz    C    T        1      2        2 
  16  chr16_16822739     ZBoe    C    T        0      0        2 
  16  chr16_16822739     ZGre    C    T        0      0        2 
  16  chr16_16822739     ZHar    C    T        0      0        2 
  16  chr16_16822739   Sample    C    T        0      0        2 
  16  chr16_16825346     AAsi    T    C        0      0        2 
  16  chr16_16825346     AKia    T    C        0      0        2 
  16  chr16_16825346     AOna    T    C        0      0        2 
  16  chr16_16825346     ASom    T    C        0      0        2 
  16  chr16_16825346     HCab    T    C      0.5      1        2 
  16  chr16_16825346     HPrz    T    C      0.5      1        2 
  16  chr16_16825346     ZBoe    T    C        0      0        2 
  16  chr16_16825346     ZGre    T    C        0      0        2 
  16  chr16_16825346     ZHar    T    C        0      0        2 
  16  chr16_16825346   Sample    T    C        0      0        2 
  16  chr16_16833008     AAsi    G    T        0      0        2 
  16  chr16_16833008     AKia    G    T        0      0        2 
  16  chr16_16833008     AOna    G    T        0      0        2 
  16  chr16_16833008     ASom    G    T        0      0        2 
  16  chr16_16833008     HCab    G    T        0      0        2 
  16  chr16_16833008     HPrz    G    T        0      0        2 
  16  chr16_16833008     ZBoe    G    T        0      0        2 
  16  chr16_16833008     ZGre    G    T      0.5      1        2 
  16  chr16_16833008     ZHar    G    T        0      0        2 
  16  chr16_16833008   Sample    G    T        0      0        2 
  16  chr16_16833722     AAsi    A    G        0      0        2 
  16  chr16_16833722     AKia    A    G      0.5      1        2 
  16  chr16_16833722     AOna    A    G        1      2        2 
  16  chr16_16833722     ASom    A    G        0      0        2 
  16  chr16_16833722     HCab    A    G        0      0        2 
  16  chr16_16833722     HPrz    A    G        0      0        2 
  16  chr16_16833722     ZBoe    A    G        0      0        2 
  16  chr16_16833722     ZGre    A    G        0      0        2 
  16  chr16_16833722     ZHar    A    G        0      0        2 
  16  chr16_16833722   Sample    A    G        0      0        2 
  16  chr16_16836456     AAsi    A    G        0      0        2 
  16  chr16_16836456     AKia    A    G        0      0        2 
  16  chr16_16836456     AOna    A    G        0      0        2 
  16  chr16_16836456     ASom    A    G        0      0        2 
  16  chr16_16836456     HCab    A    G        1      2        2 
  16  chr16_16836456     HPrz    A    G        1      2        2 
  16  chr16_16836456     ZBoe    A    G        0      0        2 
  16  chr16_16836456     ZGre    A    G        0      0        2 
  16  chr16_16836456     ZHar    A    G        0      0        2 
  16  chr16_16836456   Sample    A    G        0      0        2 
  16  chr16_16838817     AAsi    A    G        0      0        2 
  16  chr16_16838817     AKia    A    G      0.5      1        2 
  16  chr16_16838817     AOna    A    G        0      0        2 
  16  chr16_16838817     ASom    A    G        0      0        2 
  16  chr16_16838817     HCab    A    G        0      0        2 
  16  chr16_16838817     HPrz    A    G        0      0        2 
  16  chr16_16838817     ZBoe    A    G        0      0        2 
  16  chr16_16838817     ZGre    A    G        0      0        2 
  16  chr16_16838817     ZHar    A    G        0      0        2 
  16  chr16_16838817   Sample    A    G        0      0        2 
  16  chr16_16852341     AAsi    T    C        0      0        2 
  16  chr16_16852341     AKia    T    C        0      0        2 
  16  chr16_16852341     AOna    T    C        0      0        2 
  16  chr16_16852341     ASom    T    C        0      0        2 
  16  chr16_16852341     HCab    T    C      0.5      1        2 
  16  chr16_16852341     HPrz    T    C        0      0        2 
  16  chr16_16852341     ZBoe    T    C        0      0        2 
  16  chr16_16852341     ZGre    T    C        0      0        2 
  16  chr16_16852341     ZHar    T    C        0      0        2 
  16  chr16_16852341   Sample    T    C        0      0        2 
  16  chr16_16853228     AAsi    A    G        0      0        2 
  16  chr16_16853228     AKia    A    G        0      0        2 
  16  chr16_16853228     AOna    A    G        0      0        2 
  16  chr16_16853228     ASom    A    G        0      0        2 
  16  chr16_16853228     HCab    A    G        1      2        2 
  16  chr16_16853228     HPrz    A    G        1      2        2 
  16  chr16_16853228     ZBoe    A    G        0      0        2 
  16  chr16_16853228     ZGre    A    G        0      0        2 
  16  chr16_16853228     ZHar    A    G        0      0        2 
  16  chr16_16853228   Sample    A    G        0      0        2 
  16  chr16_16854846     AAsi    C    T        0      0        2 
  16  chr16_16854846     AKia    C    T        0      0        2 
  16  chr16_16854846     AOna    C    T        0      0        2 
  16  chr16_16854846     ASom    C    T        0      0        2 
  16  chr16_16854846     HCab    C    T        0      0        2 
  16  chr16_16854846     HPrz    C    T      0.5      1        2 
  16  chr16_16854846     ZBoe    C    T        0      0        2 
  16  chr16_16854846     ZGre    C    T        0      0        2 
  16  chr16_16854846     ZHar    C    T        0      0        2 
  16  chr16_16854846   Sample    C    T        0      0        2 
  16  chr16_16862529     AAsi    G    A        0      0        2 
  16  chr16_16862529     AKia    G    A        0      0        2 
  16  chr16_16862529     AOna    G    A        0      0        2 
  16  chr16_16862529     ASom    G    A      0.5      1        2 
  16  chr16_16862529     HCab    G    A        0      0        2 
  16  chr16_16862529     HPrz    G    A        0      0        2 
  16  chr16_16862529     ZBoe    G    A        0      0        2 
  16  chr16_16862529     ZGre    G    A        0      0        2 
  16  chr16_16862529     ZHar    G    A        0      0        2 
  16  chr16_16862529   Sample    G    A        0      0        2 
  16  chr16_16868234     AAsi    G    A        0      0        2 
  16  chr16_16868234     AKia    G    A        0      0        2 
  16  chr16_16868234     AOna    G    A        0      0        2 
  16  chr16_16868234     ASom    G    A        0      0        2 
  16  chr16_16868234     HCab    G    A        1      2        2 
  16  chr16_16868234     HPrz    G    A        1      2        2 
  16  chr16_16868234     ZBoe    G    A        0      0        2 
  16  chr16_16868234     ZGre    G    A        0      0        2 
  16  chr16_16868234     ZHar    G    A        0      0        2 
  16  chr16_16868234   Sample    G    A        0      0        2 
  16  chr16_16870759     AAsi    A    G        0      0        2 
  16  chr16_16870759     AKia    A    G        0      0        2 
  16  chr16_16870759     AOna    A    G        0      0        2 
  16  chr16_16870759     ASom    A    G        0      0        2 
  16  chr16_16870759     HCab    A    G      0.5      1        2 
  16  chr16_16870759     HPrz    A    G        0      0        2 
  16  chr16_16870759     ZBoe    A    G        0      0        2 
  16  chr16_16870759     ZGre    A    G        0      0        2 
  16  chr16_16870759     ZHar    A    G        0      0        2 
  16  chr16_16870759   Sample    A    G        0      0        2 
  16  chr16_16871137     AAsi    T    C        0      0        2 
  16  chr16_16871137     AKia    T    C        0      0        2 
  16  chr16_16871137     AOna    T    C        0      0        2 
  16  chr16_16871137     ASom    T    C        0      0        2 
  16  chr16_16871137     HCab    T    C        1      2        2 
  16  chr16_16871137     HPrz    T    C        1      2        2 
  16  chr16_16871137     ZBoe    T    C      0.5      1        2 
  16  chr16_16871137     ZGre    T    C        0      0        2 
  16  chr16_16871137     ZHar    T    C        0      0        2 
  16  chr16_16871137   Sample    T    C        0      0        2 
  16  chr16_16875237     AAsi    C    T        0      0        2 
  16  chr16_16875237     AKia    C    T        0      0        2 
  16  chr16_16875237     AOna    C    T        0      0        2 
  16  chr16_16875237     ASom    C    T        0      0        2 
  16  chr16_16875237     HCab    C    T        1      2        2 
  16  chr16_16875237     HPrz    C    T        1      2        2 
  16  chr16_16875237     ZBoe    C    T        0      0        2 
  16  chr16_16875237     ZGre    C    T        0      0        2 
  16  chr16_16875237     ZHar    C    T        0      0        2 
  16  chr16_16875237   Sample    C    T        0      0        2 
  16  chr16_16875744     AAsi    C    A        0      0        2 
  16  chr16_16875744     AKia    C    A        0      0        2 
  16  chr16_16875744     AOna    C    A        0      0        2 
  16  chr16_16875744     ASom    C    A        0      0        2 
  16  chr16_16875744     HCab    C    A        0      0        2 
  16  chr16_16875744     HPrz    C    A        0      0        2 
  16  chr16_16875744     ZBoe    C    A      0.5      1        2 
  16  chr16_16875744     ZGre    C    A        1      2        2 
  16  chr16_16875744     ZHar    C    A        0      0        2 
  16  chr16_16875744   Sample    C    A        0      0        2 
  16  chr16_16890204     AAsi    T    C        0      0        2 
  16  chr16_16890204     AKia    T    C        0      0        2 
  16  chr16_16890204     AOna    T    C        0      0        2 
  16  chr16_16890204     ASom    T    C        0      0        2 
  16  chr16_16890204     HCab    T    C        0      0        2 
  16  chr16_16890204     HPrz    T    C        0      0        2 
  16  chr16_16890204     ZBoe    T    C        1      2        2 
  16  chr16_16890204     ZGre    T    C        0      0        2 
  16  chr16_16890204     ZHar    T    C        0      0        2 
  16  chr16_16890204   Sample    T    C        0      0        2 
  16  chr16_16893194     AAsi    G    C        0      0        2 
  16  chr16_16893194     AKia    G    C      0.5      1        2 
  16  chr16_16893194     AOna    G    C        0      0        2 
  16  chr16_16893194     ASom    G    C        0      0        2 
  16  chr16_16893194     HCab    G    C        0      0        2 
  16  chr16_16893194     HPrz    G    C        0      0        2 
  16  chr16_16893194     ZBoe    G    C        0      0        2 
  16  chr16_16893194     ZGre    G    C        0      0        2 
  16  chr16_16893194     ZHar    G    C        0      0        2 
  16  chr16_16893194   Sample    G    C        0      0        2 
  16  chr16_16901224     AAsi    C    A        0      0        2 
  16  chr16_16901224     AKia    C    A        0      0        2 
  16  chr16_16901224     AOna    C    A        0      0        2 
  16  chr16_16901224     ASom    C    A        0      0        2 
  16  chr16_16901224     HCab    C    A        0      0        2 
  16  chr16_16901224     HPrz    C    A        0      0        2 
  16  chr16_16901224     ZBoe    C    A        0      0        2 
  16  chr16_16901224     ZGre    C    A        1      2        2 
  16  chr16_16901224     ZHar    C    A        0      0        2 
  16  chr16_16901224   Sample    C    A        0      0        2 
  16  chr16_16902575     AAsi    A    T        0      0        2 
  16  chr16_16902575     AKia    A    T        0      0        2 
  16  chr16_16902575     AOna    A    T        0      0        2 
  16  chr16_16902575     ASom    A    T      0.5      1        2 
  16  chr16_16902575     HCab    A    T        0      0        2 
  16  chr16_16902575     HPrz    A    T        0      0        2 
  16  chr16_16902575     ZBoe    A    T        0      0        2 
  16  chr16_16902575     ZGre    A    T        0      0        2 
  16  chr16_16902575     ZHar    A    T        0      0        2 
  16  chr16_16902575   Sample    A    T        0      0        2 
  16  chr16_16904163     AAsi    A    G        0      0        2 
  16  chr16_16904163     AKia    A    G        0      0        2 
  16  chr16_16904163     AOna    A    G        0      0        2 
  16  chr16_16904163     ASom    A    G        0      0        2 
  16  chr16_16904163     HCab    A    G        1      2        2 
  16  chr16_16904163     HPrz    A    G        1      2        2 
  16  chr16_16904163     ZBoe    A    G        0      0        2 
  16  chr16_16904163     ZGre    A    G        0      0        2 
  16  chr16_16904163     ZHar    A    G        0      0        2 
  16  chr16_16904163   Sample    A    G        0      0        2 
  16  chr16_16905577     AAsi    A    G        0      0        2 
  16  chr16_16905577     AKia    A    G        0      0        2 
  16  chr16_16905577     AOna    A    G        0      0        2 
  16  chr16_16905577     ASom    A    G        0      0        2 
  16  chr16_16905577     HCab    A    G        0      0        2 
  16  chr16_16905577     HPrz    A    G        0      0        2 
  16  chr16_16905577     ZBoe    A    G      0.5      1        2 
  16  chr16_16905577     ZGre    A    G        0      0        2 
  16  chr16_16905577     ZHar    A    G        0      0        2 
  16  chr16_16905577   Sample    A    G        0      0        2 
  16  chr16_16906562     AAsi    C    T        0      0        2 
  16  chr16_16906562     AKia    C    T        0      0        2 
  16  chr16_16906562     AOna    C    T        0      0        2 
  16  chr16_16906562     ASom    C    T        0      0        2 
  16  chr16_16906562     HCab    C    T        0      0        2 
  16  chr16_16906562     HPrz    C    T        0      0        2 
  16  chr16_16906562     ZBoe    C    T        1      2        2 
  16  chr16_16906562     ZGre    C    T        0      0        2 
  16  chr16_16906562     ZHar    C    T        0      0        2 
  16  chr16_16906562   Sample    C    T        0      0        2 
  16  chr16_16912423     AAsi    A    T        0      0        2 
  16  chr16_16912423     AKia    A    T      0.5      1        2 
  16  chr16_16912423     AOna    A    T        0      0        2 
  16  chr16_16912423     ASom    A    T        0      0        2 
  16  chr16_16912423     HCab    A    T        0      0        2 
  16  chr16_16912423     HPrz    A    T        0      0        2 
  16  chr16_16912423     ZBoe    A    T        0      0        2 
  16  chr16_16912423     ZGre    A    T        0      0        2 
  16  chr16_16912423     ZHar    A    T        0      0        2 
  16  chr16_16912423   Sample    A    T        0      0        2 
  16  chr16_16915939     AAsi    A    G        0      0        2 
  16  chr16_16915939     AKia    A    G        1      2        2 
  16  chr16_16915939     AOna    A    G        0      0        2 
  16  chr16_16915939     ASom    A    G        0      0        2 
  16  chr16_16915939     HCab    A    G        0      0        2 
  16  chr16_16915939     HPrz    A    G        0      0        2 
  16  chr16_16915939     ZBoe    A    G        0      0        2 
  16  chr16_16915939     ZGre    A    G        0      0        2 
  16  chr16_16915939     ZHar    A    G        0      0        2 
  16  chr16_16915939   Sample    A    G        0      0        2 
  16  chr16_16919128     AAsi    T    C        1      2        2 
  16  chr16_16919128     AKia    T    C        0      0        2 
  16  chr16_16919128     AOna    T    C        0      0        2 
  16  chr16_16919128     ASom    T    C        1      2        2 
  16  chr16_16919128     HCab    T    C        0      0        2 
  16  chr16_16919128     HPrz    T    C        0      0        2 
  16  chr16_16919128     ZBoe    T    C        0      0        2 
  16  chr16_16919128     ZGre    T    C        0      0        2 
  16  chr16_16919128     ZHar    T    C        0      0        2 
  16  chr16_16919128   Sample    T    C        1      2        2 
  16  chr16_16921089     AAsi    A    G        0      0        2 
  16  chr16_16921089     AKia    A    G        0      0        2 
  16  chr16_16921089     AOna    A    G        0      0        2 
  16  chr16_16921089     ASom    A    G        0      0        2 
  16  chr16_16921089     HCab    A    G        0      0        2 
  16  chr16_16921089     HPrz    A    G      0.5      1        2 
  16  chr16_16921089     ZBoe    A    G        0      0        2 
  16  chr16_16921089     ZGre    A    G        0      0        2 
  16  chr16_16921089     ZHar    A    G        0      0        2 
  16  chr16_16921089   Sample    A    G        0      0        2 
  16  chr16_16934004     AAsi    T    C        0      0        2 
  16  chr16_16934004     AKia    T    C        0      0        2 
  16  chr16_16934004     AOna    T    C        0      0        2 
  16  chr16_16934004     ASom    T    C        0      0        2 
  16  chr16_16934004     HCab    T    C        0      0        2 
  16  chr16_16934004     HPrz    T    C      0.5      1        2 
  16  chr16_16934004     ZBoe    T    C        0      0        2 
  16  chr16_16934004     ZGre    T    C        0      0        2 
  16  chr16_16934004     ZHar    T    C        0      0        2 
  16  chr16_16934004   Sample    T    C        0      0        2 
  16  chr16_16939144     AAsi    C    T        0      0        2 
  16  chr16_16939144     AKia    C    T        0      0        2 
  16  chr16_16939144     AOna    C    T        0      0        2 
  16  chr16_16939144     ASom    C    T        0      0        2 
  16  chr16_16939144     HCab    C    T        1      2        2 
  16  chr16_16939144     HPrz    C    T        1      2        2 
  16  chr16_16939144     ZBoe    C    T        0      0        2 
  16  chr16_16939144     ZGre    C    T        0      0        2 
  16  chr16_16939144     ZHar    C    T        0      0        2 
  16  chr16_16939144   Sample    C    T        0      0        2 
  16  chr16_16942369     AAsi    G    A        0      0        2 
  16  chr16_16942369     AKia    G    A        0      0        2 
  16  chr16_16942369     AOna    G    A        0      0        2 
  16  chr16_16942369     ASom    G    A        0      0        2 
  16  chr16_16942369     HCab    G    A        0      0        2 
  16  chr16_16942369     HPrz    G    A        0      0        2 
  16  chr16_16942369     ZBoe    G    A        0      0        2 
  16  chr16_16942369     ZGre    G    A        1      2        2 
  16  chr16_16942369     ZHar    G    A        0      0        2 
  16  chr16_16942369   Sample    G    A        0      0        2 
  16  chr16_16945391     AAsi    A    G        0      0        2 
  16  chr16_16945391     AKia    A    G        0      0        2 
  16  chr16_16945391     AOna    A    G        0      0        2 
  16  chr16_16945391     ASom    A    G        0      0        2 
  16  chr16_16945391     HCab    A    G        0      0        2 
  16  chr16_16945391     HPrz    A    G        0      0        2 
  16  chr16_16945391     ZBoe    A    G        0      0        2 
  16  chr16_16945391     ZGre    A    G      0.5      1        2 
  16  chr16_16945391     ZHar    A    G        0      0        2 
  16  chr16_16945391   Sample    A    G        0      0        2 
  16  chr16_16946171     AAsi    T    C        0      0        2 
  16  chr16_16946171     AKia    T    C        0      0        2 
  16  chr16_16946171     AOna    T    C        0      0        2 
  16  chr16_16946171     ASom    T    C        0      0        2 
  16  chr16_16946171     HCab    T    C        1      2        2 
  16  chr16_16946171     HPrz    T    C        1      2        2 
  16  chr16_16946171     ZBoe    T    C        0      0        2 
  16  chr16_16946171     ZGre    T    C        0      0        2 
  16  chr16_16946171     ZHar    T    C        0      0        2 
  16  chr16_16946171   Sample    T    C        0      0        2 
  16  chr16_16948446     AAsi    C    A        0      0        2 
  16  chr16_16948446     AKia    C    A        0      0        2 
  16  chr16_16948446     AOna    C    A        0      0        2 
  16  chr16_16948446     ASom    C    A        0      0        2 
  16  chr16_16948446     HCab    C    A        0      0        2 
  16  chr16_16948446     HPrz    C    A        0      0        2 
  16  chr16_16948446     ZBoe    C    A        0      0        2 
  16  chr16_16948446     ZGre    C    A        1      2        2 
  16  chr16_16948446     ZHar    C    A        0      0        2 
  16  chr16_16948446   Sample    C    A        0      0        2 
  16  chr16_16953196     AAsi    G    A        0      0        2 
  16  chr16_16953196     AKia    G    A        0      0        2 
  16  chr16_16953196     AOna    G    A        0      0        2 
  16  chr16_16953196     ASom    G    A        0      0        2 
  16  chr16_16953196     HCab    G    A        1      2        2 
  16  chr16_16953196     HPrz    G    A        1      2        2 
  16  chr16_16953196     ZBoe    G    A        0      0        2 
  16  chr16_16953196     ZGre    G    A        0      0        2 
  16  chr16_16953196     ZHar    G    A        0      0        2 
  16  chr16_16953196   Sample    G    A        0      0        2 
  16  chr16_16954656     AAsi    A    G        0      0        2 
  16  chr16_16954656     AKia    A    G        0      0        2 
  16  chr16_16954656     AOna    A    G        1      2        2 
  16  chr16_16954656     ASom    A    G        0      0        2 
  16  chr16_16954656     HCab    A    G        0      0        2 
  16  chr16_16954656     HPrz    A    G        0      0        2 
  16  chr16_16954656     ZBoe    A    G        0      0        2 
  16  chr16_16954656     ZGre    A    G        0      0        2 
  16  chr16_16954656     ZHar    A    G        0      0        2 
  16  chr16_16954656   Sample    A    G        0      0        2 
  16  chr16_16957601     AAsi    C    A        0      0        2 
  16  chr16_16957601     AKia    C    A        0      0        2 
  16  chr16_16957601     AOna    C    A        0      0        2 
  16  chr16_16957601     ASom    C    A        0      0        2 
  16  chr16_16957601     HCab    C    A        1      2        2 
  16  chr16_16957601     HPrz    C    A        1      2        2 
  16  chr16_16957601     ZBoe    C    A        0      0        2 
  16  chr16_16957601     ZGre    C    A        0      0        2 
  16  chr16_16957601     ZHar    C    A        0      0        2 
  16  chr16_16957601   Sample    C    A        1      2        2 
  16  chr16_16963908     AAsi    T    C        0      0        2 
  16  chr16_16963908     AKia    T    C        0      0        2 
  16  chr16_16963908     AOna    T    C        0      0        2 
  16  chr16_16963908     ASom    T    C        0      0        2 
  16  chr16_16963908     HCab    T    C        0      0        2 
  16  chr16_16963908     HPrz    T    C        0      0        2 
  16  chr16_16963908     ZBoe    T    C        0      0        2 
  16  chr16_16963908     ZGre    T    C        0      0        2 
  16  chr16_16963908     ZHar    T    C      0.5      1        2 
  16  chr16_16963908   Sample    T    C        0      0        2 
  16  chr16_16968791     AAsi    A    G        0      0        2 
  16  chr16_16968791     AKia    A    G        0      0        2 
  16  chr16_16968791     AOna    A    G        0      0        2 
  16  chr16_16968791     ASom    A    G        0      0        2 
  16  chr16_16968791     HCab    A    G        1      2        2 
  16  chr16_16968791     HPrz    A    G        1      2        2 
  16  chr16_16968791     ZBoe    A    G        0      0        2 
  16  chr16_16968791     ZGre    A    G        0      0        2 
  16  chr16_16968791     ZHar    A    G        0      0        2 
  16  chr16_16968791   Sample    A    G        0      0        2 
  16  chr16_16973053     AAsi    T    G        0      0        2 
  16  chr16_16973053     AKia    T    G        0      0        2 
  16  chr16_16973053     AOna    T    G        0      0        2 
  16  chr16_16973053     ASom    T    G        0      0        2 
  16  chr16_16973053     HCab    T    G        0      0        2 
  16  chr16_16973053     HPrz    T    G      0.5      1        2 
  16  chr16_16973053     ZBoe    T    G        0      0        2 
  16  chr16_16973053     ZGre    T    G        0      0        2 
  16  chr16_16973053     ZHar    T    G        0      0        2 
  16  chr16_16973053   Sample    T    G        0      0        2 
  16  chr16_16987013     AAsi    G    T        0      0        2 
  16  chr16_16987013     AKia    G    T      0.5      1        2 
  16  chr16_16987013     AOna    G    T        0      0        2 
  16  chr16_16987013     ASom    G    T        0      0        2 
  16  chr16_16987013     HCab    G    T        0      0        2 
  16  chr16_16987013     HPrz    G    T        0      0        2 
  16  chr16_16987013     ZBoe    G    T        0      0        2 
  16  chr16_16987013     ZGre    G    T        0      0        2 
  16  chr16_16987013     ZHar    G    T        0      0        2 
  16  chr16_16987013   Sample    G    T        0      0        2 
  16  chr16_16993777     AAsi    G    T        0      0        2 
  16  chr16_16993777     AKia    G    T        0      0        2 
  16  chr16_16993777     AOna    G    T        0      0        2 
  16  chr16_16993777     ASom    G    T        0      0        2 
  16  chr16_16993777     HCab    G    T        0      0        2 
  16  chr16_16993777     HPrz    G    T        0      0        2 
  16  chr16_16993777     ZBoe    G    T        0      0        2 
  16  chr16_16993777     ZGre    G    T        1      2        2 
  16  chr16_16993777     ZHar    G    T        0      0        2 
  16  chr16_16993777   Sample    G    T        0      0        2 
  16  chr16_16996060     AAsi    T    C        0      0        2 
  16  chr16_16996060     AKia    T    C        0      0        2 
  16  chr16_16996060     AOna    T    C        0      0        2 
  16  chr16_16996060     ASom    T    C        0      0        2 
  16  chr16_16996060     HCab    T    C        1      2        2 
  16  chr16_16996060     HPrz    T    C        1      2        2 
  16  chr16_16996060     ZBoe    T    C        0      0        2 
  16  chr16_16996060     ZGre    T    C        0      0        2 
  16  chr16_16996060     ZHar    T    C        0      0        2 
  16  chr16_16996060   Sample    T    C        0      0        2 
  16  chr16_17002688     AAsi    A    G        0      0        2 
  16  chr16_17002688     AKia    A    G        0      0        2 
  16  chr16_17002688     AOna    A    G        0      0        2 
  16  chr16_17002688     ASom    A    G        0      0        2 
  16  chr16_17002688     HCab    A    G        0      0        2 
  16  chr16_17002688     HPrz    A    G        0      0        2 
  16  chr16_17002688     ZBoe    A    G        0      0        2 
  16  chr16_17002688     ZGre    A    G        0      0        2 
  16  chr16_17002688     ZHar    A    G        1      2        2 
  16  chr16_17002688   Sample    A    G        0      0        2 
  16  chr16_17005600     AAsi    G    A      0.5      1        2 
  16  chr16_17005600     AKia    G    A        0      0        2 
  16  chr16_17005600     AOna    G    A        0      0        2 
  16  chr16_17005600     ASom    G    A        0      0        2 
  16  chr16_17005600     HCab    G    A        0      0        2 
  16  chr16_17005600     HPrz    G    A        0      0        2 
  16  chr16_17005600     ZBoe    G    A        0      0        2 
  16  chr16_17005600     ZGre    G    A        0      0        2 
  16  chr16_17005600     ZHar    G    A        0      0        2 
  16  chr16_17005600   Sample    G    A        1      2        2 
  16  chr16_17009221     AAsi    G    A        0      0        2 
  16  chr16_17009221     AKia    G    A        0      0        2 
  16  chr16_17009221     AOna    G    A        0      0        2 
  16  chr16_17009221     ASom    G    A        0      0        2 
  16  chr16_17009221     HCab    G    A        0      0        2 
  16  chr16_17009221     HPrz    G    A        0      0        2 
  16  chr16_17009221     ZBoe    G    A      0.5      1        2 
  16  chr16_17009221     ZGre    G    A        0      0        2 
  16  chr16_17009221     ZHar    G    A        0      0        2 
  16  chr16_17009221   Sample    G    A        0      0        2 
  16  chr16_17018695     AAsi    A    G        0      0        2 
  16  chr16_17018695     AKia    A    G        0      0        2 
  16  chr16_17018695     AOna    A    G        0      0        2 
  16  chr16_17018695     ASom    A    G        0      0        2 
  16  chr16_17018695     HCab    A    G        1      2        2 
  16  chr16_17018695     HPrz    A    G        1      2        2 
  16  chr16_17018695     ZBoe    A    G        0      0        2 
  16  chr16_17018695     ZGre    A    G        0      0        2 
  16  chr16_17018695     ZHar    A    G        0      0        2 
  16  chr16_17018695   Sample    A    G        0      0        2 
  16  chr16_17023657     AAsi    G    A        0      0        2 
  16  chr16_17023657     AKia    G    A        0      0        2 
  16  chr16_17023657     AOna    G    A        0      0        2 
  16  chr16_17023657     ASom    G    A        0      0        2 
  16  chr16_17023657     HCab    G    A        0      0        2 
  16  chr16_17023657     HPrz    G    A        0      0        2 
  16  chr16_17023657     ZBoe    G    A      0.5      1        2 
  16  chr16_17023657     ZGre    G    A        0      0        2 
  16  chr16_17023657     ZHar    G    A        0      0        2 
  16  chr16_17023657   Sample    G    A        0      0        2 
  16  chr16_17024666     AAsi    T    C        0      0        2 
  16  chr16_17024666     AKia    T    C        0      0        2 
  16  chr16_17024666     AOna    T    C        1      2        2 
  16  chr16_17024666     ASom    T    C        0      0        2 
  16  chr16_17024666     HCab    T    C        0      0        2 
  16  chr16_17024666     HPrz    T    C        0      0        2 
  16  chr16_17024666     ZBoe    T    C        0      0        2 
  16  chr16_17024666     ZGre    T    C        0      0        2 
  16  chr16_17024666     ZHar    T    C        0      0        2 
  16  chr16_17024666   Sample    T    C        0      0        2 
  16  chr16_17024909     AAsi    T    C        0      0        2 
  16  chr16_17024909     AKia    T    C        0      0        2 
  16  chr16_17024909     AOna    T    C        0      0        2 
  16  chr16_17024909     ASom    T    C        0      0        2 
  16  chr16_17024909     HCab    T    C        0      0        2 
  16  chr16_17024909     HPrz    T    C        0      0        2 
  16  chr16_17024909     ZBoe    T    C      0.5      1        2 
  16  chr16_17024909     ZGre    T    C        0      0        2 
  16  chr16_17024909     ZHar    T    C        0      0        2 
  16  chr16_17024909   Sample    T    C        0      0        2 
  16  chr16_17026159     AAsi    T    C        0      0        2 
  16  chr16_17026159     AKia    T    C        0      0        2 
  16  chr16_17026159     AOna    T    C        0      0        2 
  16  chr16_17026159     ASom    T    C        0      0        2 
  16  chr16_17026159     HCab    T    C        0      0        2 
  16  chr16_17026159     HPrz    T    C        0      0        2 
  16  chr16_17026159     ZBoe    T    C      0.5      1        2 
  16  chr16_17026159     ZGre    T    C        0      0        2 
  16  chr16_17026159     ZHar    T    C        0      0        2 
  16  chr16_17026159   Sample    T    C        0      0        2 
  16  chr16_17028748     AAsi    A    G        0      0        2 
  16  chr16_17028748     AKia    A    G        0      0        2 
  16  chr16_17028748     AOna    A    G        0      0        2 
  16  chr16_17028748     ASom    A    G        0      0        2 
  16  chr16_17028748     HCab    A    G        0      0        2 
  16  chr16_17028748     HPrz    A    G        0      0        2 
  16  chr16_17028748     ZBoe    A    G      0.5      1        2 
  16  chr16_17028748     ZGre    A    G        0      0        2 
  16  chr16_17028748     ZHar    A    G        0      0        2 
  16  chr16_17028748   Sample    A    G        0      0        2 
  16  chr16_17030257     AAsi    G    A        0      0        2 
  16  chr16_17030257     AKia    G    A        0      0        2 
  16  chr16_17030257     AOna    G    A        0      0        2 
  16  chr16_17030257     ASom    G    A        0      0        2 
  16  chr16_17030257     HCab    G    A        1      2        2 
  16  chr16_17030257     HPrz    G    A        1      2        2 
  16  chr16_17030257     ZBoe    G    A        0      0        2 
  16  chr16_17030257     ZGre    G    A        0      0        2 
  16  chr16_17030257     ZHar    G    A        0      0        2 
  16  chr16_17030257   Sample    G    A        0      0        2 
  16  chr16_17031131     AAsi    C    A        0      0        2 
  16  chr16_17031131     AKia    C    A        1      2        2 
  16  chr16_17031131     AOna    C    A        1      2        2 
  16  chr16_17031131     ASom    C    A        0      0        2 
  16  chr16_17031131     HCab    C    A        0      0        2 
  16  chr16_17031131     HPrz    C    A        0      0        2 
  16  chr16_17031131     ZBoe    C    A        0      0        2 
  16  chr16_17031131     ZGre    C    A        0      0        2 
  16  chr16_17031131     ZHar    C    A        0      0        2 
  16  chr16_17031131   Sample    C    A        0      0        2 
  16  chr16_17032681     AAsi    T    C        0      0        2 
  16  chr16_17032681     AKia    T    C        0      0        2 
  16  chr16_17032681     AOna    T    C        0      0        2 
  16  chr16_17032681     ASom    T    C        0      0        2 
  16  chr16_17032681     HCab    T    C        0      0        2 
  16  chr16_17032681     HPrz    T    C        0      0        2 
  16  chr16_17032681     ZBoe    T    C        1      2        2 
  16  chr16_17032681     ZGre    T    C        0      0        2 
  16  chr16_17032681     ZHar    T    C        0      0        2 
  16  chr16_17032681   Sample    T    C        0      0        2 
  16  chr16_17037648     AAsi    G    A        0      0        2 
  16  chr16_17037648     AKia    G    A        0      0        2 
  16  chr16_17037648     AOna    G    A        0      0        2 
  16  chr16_17037648     ASom    G    A        0      0        2 
  16  chr16_17037648     HCab    G    A      0.5      1        2 
  16  chr16_17037648     HPrz    G    A        0      0        2 
  16  chr16_17037648     ZBoe    G    A        0      0        2 
  16  chr16_17037648     ZGre    G    A        0      0        2 
  16  chr16_17037648     ZHar    G    A        0      0        2 
  16  chr16_17037648   Sample    G    A        0      0        2 
  16  chr16_17038781     AAsi    T    C        1      2        2 
  16  chr16_17038781     AKia    T    C        0      0        2 
  16  chr16_17038781     AOna    T    C        0      0        2 
  16  chr16_17038781     ASom    T    C        1      2        2 
  16  chr16_17038781     HCab    T    C        0      0        2 
  16  chr16_17038781     HPrz    T    C        0      0        2 
  16  chr16_17038781     ZBoe    T    C        0      0        2 
  16  chr16_17038781     ZGre    T    C        0      0        2 
  16  chr16_17038781     ZHar    T    C        0      0        2 
  16  chr16_17038781   Sample    T    C        1      2        2 
  16  chr16_17041829     AAsi    T    A        0      0        2 
  16  chr16_17041829     AKia    T    A        1      2        2 
  16  chr16_17041829     AOna    T    A        0      0        2 
  16  chr16_17041829     ASom    T    A        0      0        2 
  16  chr16_17041829     HCab    T    A        0      0        2 
  16  chr16_17041829     HPrz    T    A        0      0        2 
  16  chr16_17041829     ZBoe    T    A        0      0        2 
  16  chr16_17041829     ZGre    T    A        0      0        2 
  16  chr16_17041829     ZHar    T    A        0      0        2 
  16  chr16_17041829   Sample    T    A        0      0        2 
  16  chr16_17057342     AAsi    A    G        0      0        2 
  16  chr16_17057342     AKia    A    G        0      0        2 
  16  chr16_17057342     AOna    A    G        0      0        2 
  16  chr16_17057342     ASom    A    G        0      0        2 
  16  chr16_17057342     HCab    A    G        0      0        2 
  16  chr16_17057342     HPrz    A    G        0      0        2 
  16  chr16_17057342     ZBoe    A    G      0.5      1        2 
  16  chr16_17057342     ZGre    A    G        0      0        2 
  16  chr16_17057342     ZHar    A    G        0      0        2 
  16  chr16_17057342   Sample    A    G        0      0        2 
  16  chr16_17066697     AAsi    A    G        0      0        2 
  16  chr16_17066697     AKia    A    G        0      0        2 
  16  chr16_17066697     AOna    A    G        0      0        2 
  16  chr16_17066697     ASom    A    G        0      0        2 
  16  chr16_17066697     HCab    A    G        0      0        2 
  16  chr16_17066697     HPrz    A    G      0.5      1        2 
  16  chr16_17066697     ZBoe    A    G        0      0        2 
  16  chr16_17066697     ZGre    A    G        0      0        2 
  16  chr16_17066697     ZHar    A    G        0      0        2 
  16  chr16_17066697   Sample    A    G        0      0        2 
  16  chr16_17067265     AAsi    T    C        0      0        2 
  16  chr16_17067265     AKia    T    C        0      0        2 
  16  chr16_17067265     AOna    T    C        0      0        2 
  16  chr16_17067265     ASom    T    C        0      0        2 
  16  chr16_17067265     HCab    T    C        0      0        2 
  16  chr16_17067265     HPrz    T    C        0      0        2 
  16  chr16_17067265     ZBoe    T    C      0.5      1        2 
  16  chr16_17067265     ZGre    T    C        0      0        2 
  16  chr16_17067265     ZHar    T    C        0      0        2 
  16  chr16_17067265   Sample    T    C        0      0        2 
  16  chr16_17070370     AAsi    G    A        0      0        2 
  16  chr16_17070370     AKia    G    A        0      0        2 
  16  chr16_17070370     AOna    G    A        0      0        2 
  16  chr16_17070370     ASom    G    A        0      0        2 
  16  chr16_17070370     HCab    G    A        1      2        2 
  16  chr16_17070370     HPrz    G    A        1      2        2 
  16  chr16_17070370     ZBoe    G    A        0      0        2 
  16  chr16_17070370     ZGre    G    A        0      0        2 
  16  chr16_17070370     ZHar    G    A        0      0        2 
  16  chr16_17070370   Sample    G    A        0      0        2 
  16  chr16_17073354     AAsi    C    G        0      0        2 
  16  chr16_17073354     AKia    C    G        0      0        2 
  16  chr16_17073354     AOna    C    G        0      0        2 
  16  chr16_17073354     ASom    C    G        0      0        2 
  16  chr16_17073354     HCab    C    G      0.5      1        2 
  16  chr16_17073354     HPrz    C    G        0      0        2 
  16  chr16_17073354     ZBoe    C    G        0      0        2 
  16  chr16_17073354     ZGre    C    G        0      0        2 
  16  chr16_17073354     ZHar    C    G        0      0        2 
  16  chr16_17073354   Sample    C    G        0      0        2 
  16  chr16_17074821     AAsi    G    T        0      0        2 
  16  chr16_17074821     AKia    G    T      0.5      1        2 
  16  chr16_17074821     AOna    G    T        0      0        2 
  16  chr16_17074821     ASom    G    T        0      0        2 
  16  chr16_17074821     HCab    G    T        0      0        2 
  16  chr16_17074821     HPrz    G    T        0      0        2 
  16  chr16_17074821     ZBoe    G    T        0      0        2 
  16  chr16_17074821     ZGre    G    T        0      0        2 
  16  chr16_17074821     ZHar    G    T        0      0        2 
  16  chr16_17074821   Sample    G    T        0      0        2 
  16  chr16_17075603     AAsi    G    C        0      0        2 
  16  chr16_17075603     AKia    G    C        0      0        2 
  16  chr16_17075603     AOna    G    C        0      0        2 
  16  chr16_17075603     ASom    G    C        0      0        2 
  16  chr16_17075603     HCab    G    C        1      2        2 
  16  chr16_17075603     HPrz    G    C        1      2        2 
  16  chr16_17075603     ZBoe    G    C        0      0        2 
  16  chr16_17075603     ZGre    G    C        0      0        2 
  16  chr16_17075603     ZHar    G    C        0      0        2 
  16  chr16_17075603   Sample    G    C        0      0        2 
  16  chr16_17079593     AAsi    T    C        0      0        2 
  16  chr16_17079593     AKia    T    C        0      0        2 
  16  chr16_17079593     AOna    T    C        0      0        2 
  16  chr16_17079593     ASom    T    C        1      2        2 
  16  chr16_17079593     HCab    T    C        0      0        2 
  16  chr16_17079593     HPrz    T    C        0      0        2 
  16  chr16_17079593     ZBoe    T    C        0      0        2 
  16  chr16_17079593     ZGre    T    C        0      0        2 
  16  chr16_17079593     ZHar    T    C        0      0        2 
  16  chr16_17079593   Sample    T    C        0      0        2 
  16  chr16_17081657     AAsi    G    A        0      0        2 
  16  chr16_17081657     AKia    G    A        0      0        2 
  16  chr16_17081657     AOna    G    A        0      0        2 
  16  chr16_17081657     ASom    G    A        0      0        2 
  16  chr16_17081657     HCab    G    A        0      0        2 
  16  chr16_17081657     HPrz    G    A      0.5      1        2 
  16  chr16_17081657     ZBoe    G    A        0      0        2 
  16  chr16_17081657     ZGre    G    A        0      0        2 
  16  chr16_17081657     ZHar    G    A        0      0        2 
  16  chr16_17081657   Sample    G    A        0      0        2 
  16  chr16_17086532     AAsi    T    C        0      0        2 
  16  chr16_17086532     AKia    T    C      0.5      1        2 
  16  chr16_17086532     AOna    T    C        0      0        2 
  16  chr16_17086532     ASom    T    C        0      0        2 
  16  chr16_17086532     HCab    T    C        0      0        2 
  16  chr16_17086532     HPrz    T    C        0      0        2 
  16  chr16_17086532     ZBoe    T    C        0      0        2 
  16  chr16_17086532     ZGre    T    C        0      0        2 
  16  chr16_17086532     ZHar    T    C        0      0        2 
  16  chr16_17086532   Sample    T    C        0      0        2 
  16  chr16_17086757     AAsi    T    C        0      0        2 
  16  chr16_17086757     AKia    T    C        1      2        2 
  16  chr16_17086757     AOna    T    C        0      0        2 
  16  chr16_17086757     ASom    T    C        0      0        2 
  16  chr16_17086757     HCab    T    C        0      0        2 
  16  chr16_17086757     HPrz    T    C        0      0        2 
  16  chr16_17086757     ZBoe    T    C        0      0        2 
  16  chr16_17086757     ZGre    T    C        0      0        2 
  16  chr16_17086757     ZHar    T    C        0      0        2 
  16  chr16_17086757   Sample    T    C        0      0        2 
  16  chr16_17087270     AAsi    A    G        0      0        2 
  16  chr16_17087270     AKia    A    G        0      0        2 
  16  chr16_17087270     AOna    A    G        0      0        2 
  16  chr16_17087270     ASom    A    G        0      0        2 
  16  chr16_17087270     HCab    A    G        1      2        2 
  16  chr16_17087270     HPrz    A    G        1      2        2 
  16  chr16_17087270     ZBoe    A    G        0      0        2 
  16  chr16_17087270     ZGre    A    G        0      0        2 
  16  chr16_17087270     ZHar    A    G        0      0        2 
  16  chr16_17087270   Sample    A    G        0      0        2 
  16  chr16_17088518     AAsi    G    A        0      0        2 
  16  chr16_17088518     AKia    G    A        0      0        2 
  16  chr16_17088518     AOna    G    A        0      0        2 
  16  chr16_17088518     ASom    G    A        1      2        2 
  16  chr16_17088518     HCab    G    A        0      0        2 
  16  chr16_17088518     HPrz    G    A        0      0        2 
  16  chr16_17088518     ZBoe    G    A        0      0        2 
  16  chr16_17088518     ZGre    G    A        0      0        2 
  16  chr16_17088518     ZHar    G    A        0      0        2 
  16  chr16_17088518   Sample    G    A        0      0        2 
  16  chr16_17088779     AAsi    T    C        0      0        2 
  16  chr16_17088779     AKia    T    C        0      0        2 
  16  chr16_17088779     AOna    T    C        0      0        2 
  16  chr16_17088779     ASom    T    C        0      0        2 
  16  chr16_17088779     HCab    T    C        1      2        2 
  16  chr16_17088779     HPrz    T    C        1      2        2 
  16  chr16_17088779     ZBoe    T    C        0      0        2 
  16  chr16_17088779     ZGre    T    C        0      0        2 
  16  chr16_17088779     ZHar    T    C        0      0        2 
  16  chr16_17088779   Sample    T    C        0      0        2 
  16  chr16_17095806     AAsi    A    G        0      0        2 
  16  chr16_17095806     AKia    A    G        0      0        2 
  16  chr16_17095806     AOna    A    G        0      0        2 
  16  chr16_17095806     ASom    A    G        0      0        2 
  16  chr16_17095806     HCab    A    G        0      0        2 
  16  chr16_17095806     HPrz    A    G        0      0        2 
  16  chr16_17095806     ZBoe    A    G      0.5      1        2 
  16  chr16_17095806     ZGre    A    G        0      0        2 
  16  chr16_17095806     ZHar    A    G        0      0        2 
  16  chr16_17095806   Sample    A    G        0      0        2 
  16  chr16_17099460     AAsi    T    C        0      0        2 
  16  chr16_17099460     AKia    T    C        0      0        2 
  16  chr16_17099460     AOna    T    C        0      0        2 
  16  chr16_17099460     ASom    T    C        0      0        2 
  16  chr16_17099460     HCab    T    C        1      2        2 
  16  chr16_17099460     HPrz    T    C        1      2        2 
  16  chr16_17099460     ZBoe    T    C        0      0        2 
  16  chr16_17099460     ZGre    T    C        0      0        2 
  16  chr16_17099460     ZHar    T    C        0      0        2 
  16  chr16_17099460   Sample    T    C        0      0        2 
  16  chr16_17106842     AAsi    G    T        0      0        2 
  16  chr16_17106842     AKia    G    T        0      0        2 
  16  chr16_17106842     AOna    G    T        0      0        2 
  16  chr16_17106842     ASom    G    T        0      0        2 
  16  chr16_17106842     HCab    G    T        0      0        2 
  16  chr16_17106842     HPrz    G    T        0      0        2 
  16  chr16_17106842     ZBoe    G    T      0.5      1        2 
  16  chr16_17106842     ZGre    G    T        0      0        2 
  16  chr16_17106842     ZHar    G    T        0      0        2 
  16  chr16_17106842   Sample    G    T        0      0        2 
  16  chr16_17115058     AAsi    T    C        0      0        2 
  16  chr16_17115058     AKia    T    C        0      0        2 
  16  chr16_17115058     AOna    T    C        0      0        2 
  16  chr16_17115058     ASom    T    C        0      0        2 
  16  chr16_17115058     HCab    T    C        1      2        2 
  16  chr16_17115058     HPrz    T    C        1      2        2 
  16  chr16_17115058     ZBoe    T    C        0      0        2 
  16  chr16_17115058     ZGre    T    C        0      0        2 
  16  chr16_17115058     ZHar    T    C        0      0        2 
  16  chr16_17115058   Sample    T    C        0      0        2 
  16  chr16_17121477     AAsi    G    T        0      0        2 
  16  chr16_17121477     AKia    G    T        0      0        2 
  16  chr16_17121477     AOna    G    T        0      0        2 
  16  chr16_17121477     ASom    G    T        0      0        2 
  16  chr16_17121477     HCab    G    T        0      0        2 
  16  chr16_17121477     HPrz    G    T        0      0        2 
  16  chr16_17121477     ZBoe    G    T        0      0        2 
  16  chr16_17121477     ZGre    G    T        0      0        2 
  16  chr16_17121477     ZHar    G    T      0.5      1        2 
  16  chr16_17121477   Sample    G    T        0      0        2 
  16  chr16_17123529     AAsi    A    G        0      0        2 
  16  chr16_17123529     AKia    A    G        0      0        2 
  16  chr16_17123529     AOna    A    G        0      0        2 
  16  chr16_17123529     ASom    A    G        0      0        2 
  16  chr16_17123529     HCab    A    G        1      2        2 
  16  chr16_17123529     HPrz    A    G        1      2        2 
  16  chr16_17123529     ZBoe    A    G        0      0        2 
  16  chr16_17123529     ZGre    A    G        0      0        2 
  16  chr16_17123529     ZHar    A    G        0      0        2 
  16  chr16_17123529   Sample    A    G        0      0        2 
  16  chr16_17123898     AAsi    G    A        0      0        2 
  16  chr16_17123898     AKia    G    A        1      2        2 
  16  chr16_17123898     AOna    G    A        0      0        2 
  16  chr16_17123898     ASom    G    A        0      0        2 
  16  chr16_17123898     HCab    G    A        0      0        2 
  16  chr16_17123898     HPrz    G    A        0      0        2 
  16  chr16_17123898     ZBoe    G    A        0      0        2 
  16  chr16_17123898     ZGre    G    A        0      0        2 
  16  chr16_17123898     ZHar    G    A        0      0        2 
  16  chr16_17123898   Sample    G    A        0      0        2 
  16  chr16_17130515     AAsi    G    T        0      0        2 
  16  chr16_17130515     AKia    G    T        0      0        2 
  16  chr16_17130515     AOna    G    T        1      2        2 
  16  chr16_17130515     ASom    G    T        0      0        2 
  16  chr16_17130515     HCab    G    T        0      0        2 
  16  chr16_17130515     HPrz    G    T        0      0        2 
  16  chr16_17130515     ZBoe    G    T        0      0        2 
  16  chr16_17130515     ZGre    G    T        0      0        2 
  16  chr16_17130515     ZHar    G    T        0      0        2 
  16  chr16_17130515   Sample    G    T        0      0        2 
  16  chr16_17130655     AAsi    C    T        0      0        2 
  16  chr16_17130655     AKia    C    T        1      2        2 
  16  chr16_17130655     AOna    C    T        0      0        2 
  16  chr16_17130655     ASom    C    T        0      0        2 
  16  chr16_17130655     HCab    C    T        0      0        2 
  16  chr16_17130655     HPrz    C    T        0      0        2 
  16  chr16_17130655     ZBoe    C    T        0      0        2 
  16  chr16_17130655     ZGre    C    T        0      0        2 
  16  chr16_17130655     ZHar    C    T        0      0        2 
  16  chr16_17130655   Sample    C    T        0      0        2 
  16  chr16_17135337     AAsi    A    G        0      0        2 
  16  chr16_17135337     AKia    A    G        0      0        2 
  16  chr16_17135337     AOna    A    G        0      0        2 
  16  chr16_17135337     ASom    A    G        0      0        2 
  16  chr16_17135337     HCab    A    G        0      0        2 
  16  chr16_17135337     HPrz    A    G        0      0        2 
  16  chr16_17135337     ZBoe    A    G      0.5      1        2 
  16  chr16_17135337     ZGre    A    G        0      0        2 
  16  chr16_17135337     ZHar    A    G        0      0        2 
  16  chr16_17135337   Sample    A    G        0      0        2 
  16  chr16_17140236     AAsi    T    G        0      0        2 
  16  chr16_17140236     AKia    T    G        0      0        2 
  16  chr16_17140236     AOna    T    G        0      0        2 
  16  chr16_17140236     ASom    T    G        0      0        2 
  16  chr16_17140236     HCab    T    G        0      0        2 
  16  chr16_17140236     HPrz    T    G        0      0        2 
  16  chr16_17140236     ZBoe    T    G        0      0        2 
  16  chr16_17140236     ZGre    T    G        0      0        2 
  16  chr16_17140236     ZHar    T    G        1      2        2 
  16  chr16_17140236   Sample    T    G        0      0        2 
  16  chr16_17149546     AAsi    A    G      0.5      1        2 
  16  chr16_17149546     AKia    A    G        0      0        2 
  16  chr16_17149546     AOna    A    G        0      0        2 
  16  chr16_17149546     ASom    A    G        0      0        2 
  16  chr16_17149546     HCab    A    G        0      0        2 
  16  chr16_17149546     HPrz    A    G        0      0        2 
  16  chr16_17149546     ZBoe    A    G        0      0        2 
  16  chr16_17149546     ZGre    A    G        0      0        2 
  16  chr16_17149546     ZHar    A    G        0      0        2 
  16  chr16_17149546   Sample    A    G        0      0        2 
  16  chr16_17160470     AAsi    G    C        0      0        2 
  16  chr16_17160470     AKia    G    C        0      0        2 
  16  chr16_17160470     AOna    G    C        0      0        2 
  16  chr16_17160470     ASom    G    C        0      0        2 
  16  chr16_17160470     HCab    G    C        0      0        2 
  16  chr16_17160470     HPrz    G    C        0      0        2 
  16  chr16_17160470     ZBoe    G    C      0.5      1        2 
  16  chr16_17160470     ZGre    G    C        0      0        2 
  16  chr16_17160470     ZHar    G    C        0      0        2 
  16  chr16_17160470   Sample    G    C        0      0        2 
  16  chr16_17180477     AAsi    A    G        0      0        2 
  16  chr16_17180477     AKia    A    G        0      0        2 
  16  chr16_17180477     AOna    A    G        0      0        2 
  16  chr16_17180477     ASom    A    G        0      0        2 
  16  chr16_17180477     HCab    A    G        1      2        2 
  16  chr16_17180477     HPrz    A    G        1      2        2 
  16  chr16_17180477     ZBoe    A    G        0      0        2 
  16  chr16_17180477     ZGre    A    G        0      0        2 
  16  chr16_17180477     ZHar    A    G      0.5      1        2 
  16  chr16_17180477   Sample    A    G        0      0        2 
  16  chr16_17185229     AAsi    G    A        0      0        2 
  16  chr16_17185229     AKia    G    A        0      0        2 
  16  chr16_17185229     AOna    G    A        0      0        2 
  16  chr16_17185229     ASom    G    A        0      0        2 
  16  chr16_17185229     HCab    G    A        1      2        2 
  16  chr16_17185229     HPrz    G    A        1      2        2 
  16  chr16_17185229     ZBoe    G    A        0      0        2 
  16  chr16_17185229     ZGre    G    A        0      0        2 
  16  chr16_17185229     ZHar    G    A        0      0        2 
  16  chr16_17185229   Sample    G    A        0      0        2 
  16  chr16_17188925     AAsi    A    G        0      0        2 
  16  chr16_17188925     AKia    A    G        0      0        2 
  16  chr16_17188925     AOna    A    G        0      0        2 
  16  chr16_17188925     ASom    A    G        0      0        2 
  16  chr16_17188925     HCab    A    G        1      2        2 
  16  chr16_17188925     HPrz    A    G      0.5      1        2 
  16  chr16_17188925     ZBoe    A    G        0      0        2 
  16  chr16_17188925     ZGre    A    G        0      0        2 
  16  chr16_17188925     ZHar    A    G        0      0        2 
  16  chr16_17188925   Sample    A    G        0      0        2 
  16  chr16_17189138     AAsi    G    A        0      0        2 
  16  chr16_17189138     AKia    G    A        0      0        2 
  16  chr16_17189138     AOna    G    A        0      0        2 
  16  chr16_17189138     ASom    G    A        1      2        2 
  16  chr16_17189138     HCab    G    A        0      0        2 
  16  chr16_17189138     HPrz    G    A        0      0        2 
  16  chr16_17189138     ZBoe    G    A        0      0        2 
  16  chr16_17189138     ZGre    G    A        0      0        2 
  16  chr16_17189138     ZHar    G    A        0      0        2 
  16  chr16_17189138   Sample    G    A        0      0        2 
  16  chr16_17191216     AAsi    T    G        0      0        2 
  16  chr16_17191216     AKia    T    G        0      0        2 
  16  chr16_17191216     AOna    T    G        0      0        2 
  16  chr16_17191216     ASom    T    G        0      0        2 
  16  chr16_17191216     HCab    T    G        1      2        2 
  16  chr16_17191216     HPrz    T    G      0.5      1        2 
  16  chr16_17191216     ZBoe    T    G        0      0        2 
  16  chr16_17191216     ZGre    T    G        0      0        2 
  16  chr16_17191216     ZHar    T    G        0      0        2 
  16  chr16_17191216   Sample    T    G        0      0        2 
  16  chr16_17205217     AAsi    T    C        0      0        2 
  16  chr16_17205217     AKia    T    C        0      0        2 
  16  chr16_17205217     AOna    T    C        0      0        2 
  16  chr16_17205217     ASom    T    C        0      0        2 
  16  chr16_17205217     HCab    T    C        0      0        2 
  16  chr16_17205217     HPrz    T    C      0.5      1        2 
  16  chr16_17205217     ZBoe    T    C        0      0        2 
  16  chr16_17205217     ZGre    T    C        0      0        2 
  16  chr16_17205217     ZHar    T    C        0      0        2 
  16  chr16_17205217   Sample    T    C        0      0        2 
  16  chr16_17206634     AAsi    T    C        0      0        2 
  16  chr16_17206634     AKia    T    C        0      0        2 
  16  chr16_17206634     AOna    T    C        0      0        2 
  16  chr16_17206634     ASom    T    C        0      0        2 
  16  chr16_17206634     HCab    T    C        0      0        2 
  16  chr16_17206634     HPrz    T    C      0.5      1        2 
  16  chr16_17206634     ZBoe    T    C        0      0        2 
  16  chr16_17206634     ZGre    T    C        0      0        2 
  16  chr16_17206634     ZHar    T    C        0      0        2 
  16  chr16_17206634   Sample    T    C        0      0        2 
  16  chr16_17207770     AAsi    T    C        0      0        2 
  16  chr16_17207770     AKia    T    C        0      0        2 
  16  chr16_17207770     AOna    T    C        0      0        2 
  16  chr16_17207770     ASom    T    C        0      0        2 
  16  chr16_17207770     HCab    T    C        0      0        2 
  16  chr16_17207770     HPrz    T    C      0.5      1        2 
  16  chr16_17207770     ZBoe    T    C        0      0        2 
  16  chr16_17207770     ZGre    T    C        0      0        2 
  16  chr16_17207770     ZHar    T    C        0      0        2 
  16  chr16_17207770   Sample    T    C        0      0        2 
  16  chr16_17210084     AAsi    T    C        0      0        2 
  16  chr16_17210084     AKia    T    C        0      0        2 
  16  chr16_17210084     AOna    T    C        1      2        2 
  16  chr16_17210084     ASom    T    C        0      0        2 
  16  chr16_17210084     HCab    T    C        0      0        2 
  16  chr16_17210084     HPrz    T    C        0      0        2 
  16  chr16_17210084     ZBoe    T    C        0      0        2 
  16  chr16_17210084     ZGre    T    C        0      0        2 
  16  chr16_17210084     ZHar    T    C        0      0        2 
  16  chr16_17210084   Sample    T    C        0      0        2 
  16  chr16_17214807     AAsi    T    C        0      0        2 
  16  chr16_17214807     AKia    T    C        0      0        2 
  16  chr16_17214807     AOna    T    C        0      0        2 
  16  chr16_17214807     ASom    T    C      0.5      1        2 
  16  chr16_17214807     HCab    T    C        0      0        2 
  16  chr16_17214807     HPrz    T    C        0      0        2 
  16  chr16_17214807     ZBoe    T    C        0      0        2 
  16  chr16_17214807     ZGre    T    C        0      0        2 
  16  chr16_17214807     ZHar    T    C        0      0        2 
  16  chr16_17214807   Sample    T    C        0      0        2 
  16  chr16_17220068     AAsi    C    T        0      0        2 
  16  chr16_17220068     AKia    C    T        0      0        2 
  16  chr16_17220068     AOna    C    T        0      0        2 
  16  chr16_17220068     ASom    C    T        0      0        2 
  16  chr16_17220068     HCab    C    T      0.5      1        2 
  16  chr16_17220068     HPrz    C    T      0.5      1        2 
  16  chr16_17220068     ZBoe    C    T        0      0        2 
  16  chr16_17220068     ZGre    C    T        0      0        2 
  16  chr16_17220068     ZHar    C    T        0      0        2 
  16  chr16_17220068   Sample    C    T        0      0        2 
  16  chr16_17229968     AAsi    C    T        0      0        2 
  16  chr16_17229968     AKia    C    T        0      0        2 
  16  chr16_17229968     AOna    C    T        0      0        2 
  16  chr16_17229968     ASom    C    T        0      0        2 
  16  chr16_17229968     HCab    C    T      0.5      1        2 
  16  chr16_17229968     HPrz    C    T        0      0        2 
  16  chr16_17229968     ZBoe    C    T        0      0        2 
  16  chr16_17229968     ZGre    C    T        0      0        2 
  16  chr16_17229968     ZHar    C    T        0      0        2 
  16  chr16_17229968   Sample    C    T        0      0        2 
  16  chr16_17234541     AAsi    A    C      0.5      1        2 
  16  chr16_17234541     AKia    A    C        0      0        2 
  16  chr16_17234541     AOna    A    C        0      0        2 
  16  chr16_17234541     ASom    A    C        0      0        2 
  16  chr16_17234541     HCab    A    C        0      0        2 
  16  chr16_17234541     HPrz    A    C        0      0        2 
  16  chr16_17234541     ZBoe    A    C        0      0        2 
  16  chr16_17234541     ZGre    A    C        0      0        2 
  16  chr16_17234541     ZHar    A    C        0      0        2 
  16  chr16_17234541   Sample    A    C        1      2        2 
  16  chr16_17235499     AAsi    C    T        0      0        2 
  16  chr16_17235499     AKia    C    T        0      0        2 
  16  chr16_17235499     AOna    C    T        0      0        2 
  16  chr16_17235499     ASom    C    T        0      0        2 
  16  chr16_17235499     HCab    C    T        1      2        2 
  16  chr16_17235499     HPrz    C    T        1      2        2 
  16  chr16_17235499     ZBoe    C    T        0      0        2 
  16  chr16_17235499     ZGre    C    T        0      0        2 
  16  chr16_17235499     ZHar    C    T        0      0        2 
  16  chr16_17235499   Sample    C    T        0      0        2 
  16  chr16_17237662     AAsi    T    C        0      0        2 
  16  chr16_17237662     AKia    T    C        0      0        2 
  16  chr16_17237662     AOna    T    C        0      0        2 
  16  chr16_17237662     ASom    T    C        0      0        2 
  16  chr16_17237662     HCab    T    C      0.5      1        2 
  16  chr16_17237662     HPrz    T    C        0      0        2 
  16  chr16_17237662     ZBoe    T    C        0      0        2 
  16  chr16_17237662     ZGre    T    C        0      0        2 
  16  chr16_17237662     ZHar    T    C        0      0        2 
  16  chr16_17237662   Sample    T    C        0      0        2 
  16  chr16_17242829     AAsi    G    A        0      0        2 
  16  chr16_17242829     AKia    G    A        0      0        2 
  16  chr16_17242829     AOna    G    A        0      0        2 
  16  chr16_17242829     ASom    G    A        0      0        2 
  16  chr16_17242829     HCab    G    A        1      2        2 
  16  chr16_17242829     HPrz    G    A        1      2        2 
  16  chr16_17242829     ZBoe    G    A        0      0        2 
  16  chr16_17242829     ZGre    G    A        0      0        2 
  16  chr16_17242829     ZHar    G    A        0      0        2 
  16  chr16_17242829   Sample    G    A        0      0        2 
  16  chr16_17245280     AAsi    G    A        0      0        2 
  16  chr16_17245280     AKia    G    A      0.5      1        2 
  16  chr16_17245280     AOna    G    A        0      0        2 
  16  chr16_17245280     ASom    G    A        0      0        2 
  16  chr16_17245280     HCab    G    A        0      0        2 
  16  chr16_17245280     HPrz    G    A        0      0        2 
  16  chr16_17245280     ZBoe    G    A        0      0        2 
  16  chr16_17245280     ZGre    G    A        0      0        2 
  16  chr16_17245280     ZHar    G    A        0      0        2 
  16  chr16_17245280   Sample    G    A        0      0        2 
  16  chr16_17245410     AAsi    A    G        0      0        2 
  16  chr16_17245410     AKia    A    G        0      0        2 
  16  chr16_17245410     AOna    A    G        0      0        2 
  16  chr16_17245410     ASom    A    G        0      0        2 
  16  chr16_17245410     HCab    A    G        0      0        2 
  16  chr16_17245410     HPrz    A    G        0      0        2 
  16  chr16_17245410     ZBoe    A    G      0.5      1        2 
  16  chr16_17245410     ZGre    A    G        0      0        2 
  16  chr16_17245410     ZHar    A    G        0      0        2 
  16  chr16_17245410   Sample    A    G        0      0        2 
  16  chr16_17256524     AAsi    C    A        0      0        2 
  16  chr16_17256524     AKia    C    A      0.5      1        2 
  16  chr16_17256524     AOna    C    A        1      2        2 
  16  chr16_17256524     ASom    C    A        0      0        2 
  16  chr16_17256524     HCab    C    A        0      0        2 
  16  chr16_17256524     HPrz    C    A        0      0        2 
  16  chr16_17256524     ZBoe    C    A        0      0        2 
  16  chr16_17256524     ZGre    C    A        0      0        2 
  16  chr16_17256524     ZHar    C    A        0      0        2 
  16  chr16_17256524   Sample    C    A        0      0        2 
  16  chr16_17259719     AAsi    T    C        0      0        2 
  16  chr16_17259719     AKia    T    C        0      0        2 
  16  chr16_17259719     AOna    T    C        0      0        2 
  16  chr16_17259719     ASom    T    C        0      0        2 
  16  chr16_17259719     HCab    T    C        0      0        2 
  16  chr16_17259719     HPrz    T    C        0      0        2 
  16  chr16_17259719     ZBoe    T    C      0.5      1        2 
  16  chr16_17259719     ZGre    T    C        0      0        2 
  16  chr16_17259719     ZHar    T    C        0      0        2 
  16  chr16_17259719   Sample    T    C        0      0        2 
  16  chr16_17264568     AAsi    G    T        0      0        2 
  16  chr16_17264568     AKia    G    T        0      0        2 
  16  chr16_17264568     AOna    G    T        0      0        2 
  16  chr16_17264568     ASom    G    T        0      0        2 
  16  chr16_17264568     HCab    G    T        0      0        2 
  16  chr16_17264568     HPrz    G    T        0      0        2 
  16  chr16_17264568     ZBoe    G    T        0      0        2 
  16  chr16_17264568     ZGre    G    T        0      0        2 
  16  chr16_17264568     ZHar    G    T        1      2        2 
  16  chr16_17264568   Sample    G    T        0      0        2 
  16  chr16_17264593     AAsi    G    C        0      0        2 
  16  chr16_17264593     AKia    G    C        0      0        2 
  16  chr16_17264593     AOna    G    C        0      0        2 
  16  chr16_17264593     ASom    G    C        0      0        2 
  16  chr16_17264593     HCab    G    C        0      0        2 
  16  chr16_17264593     HPrz    G    C        0      0        2 
  16  chr16_17264593     ZBoe    G    C      0.5      1        2 
  16  chr16_17264593     ZGre    G    C        0      0        2 
  16  chr16_17264593     ZHar    G    C        0      0        2 
  16  chr16_17264593   Sample    G    C        0      0        2 
  16  chr16_17270779     AAsi    T    G        0      0        2 
  16  chr16_17270779     AKia    T    G        0      0        2 
  16  chr16_17270779     AOna    T    G        0      0        2 
  16  chr16_17270779     ASom    T    G        0      0        2 
  16  chr16_17270779     HCab    T    G        0      0        2 
  16  chr16_17270779     HPrz    T    G        0      0        2 
  16  chr16_17270779     ZBoe    T    G        0      0        2 
  16  chr16_17270779     ZGre    T    G        0      0        2 
  16  chr16_17270779     ZHar    T    G        1      2        2 
  16  chr16_17270779   Sample    T    G        0      0        2 
  16  chr16_17271851     AAsi    T    C        0      0        2 
  16  chr16_17271851     AKia    T    C        0      0        2 
  16  chr16_17271851     AOna    T    C        0      0        2 
  16  chr16_17271851     ASom    T    C        0      0        2 
  16  chr16_17271851     HCab    T    C        0      0        2 
  16  chr16_17271851     HPrz    T    C        0      0        2 
  16  chr16_17271851     ZBoe    T    C      0.5      1        2 
  16  chr16_17271851     ZGre    T    C        0      0        2 
  16  chr16_17271851     ZHar    T    C        0      0        2 
  16  chr16_17271851   Sample    T    C        0      0        2 
  16  chr16_17272719     AAsi    G    A        0      0        2 
  16  chr16_17272719     AKia    G    A        0      0        2 
  16  chr16_17272719     AOna    G    A        0      0        2 
  16  chr16_17272719     ASom    G    A        0      0        2 
  16  chr16_17272719     HCab    G    A        0      0        2 
  16  chr16_17272719     HPrz    G    A        0      0        2 
  16  chr16_17272719     ZBoe    G    A        0      0        2 
  16  chr16_17272719     ZGre    G    A        1      2        2 
  16  chr16_17272719     ZHar    G    A        0      0        2 
  16  chr16_17272719   Sample    G    A        0      0        2 
  16  chr16_17273649     AAsi    T    C        0      0        2 
  16  chr16_17273649     AKia    T    C        0      0        2 
  16  chr16_17273649     AOna    T    C        0      0        2 
  16  chr16_17273649     ASom    T    C        0      0        2 
  16  chr16_17273649     HCab    T    C        1      2        2 
  16  chr16_17273649     HPrz    T    C        1      2        2 
  16  chr16_17273649     ZBoe    T    C        0      0        2 
  16  chr16_17273649     ZGre    T    C        0      0        2 
  16  chr16_17273649     ZHar    T    C        0      0        2 
  16  chr16_17273649   Sample    T    C        0      0        2 
  16  chr16_17275472     AAsi    T    C        0      0        2 
  16  chr16_17275472     AKia    T    C        0      0        2 
  16  chr16_17275472     AOna    T    C        0      0        2 
  16  chr16_17275472     ASom    T    C        0      0        2 
  16  chr16_17275472     HCab    T    C        0      0        2 
  16  chr16_17275472     HPrz    T    C        0      0        2 
  16  chr16_17275472     ZBoe    T    C      0.5      1        2 
  16  chr16_17275472     ZGre    T    C        0      0        2 
  16  chr16_17275472     ZHar    T    C        0      0        2 
  16  chr16_17275472   Sample    T    C        0      0        2 
  16  chr16_17279045     AAsi    T    G        0      0        2 
  16  chr16_17279045     AKia    T    G        0      0        2 
  16  chr16_17279045     AOna    T    G        0      0        2 
  16  chr16_17279045     ASom    T    G        0      0        2 
  16  chr16_17279045     HCab    T    G        0      0        2 
  16  chr16_17279045     HPrz    T    G        0      0        2 
  16  chr16_17279045     ZBoe    T    G        0      0        2 
  16  chr16_17279045     ZGre    T    G        0      0        2 
  16  chr16_17279045     ZHar    T    G      0.5      1        2 
  16  chr16_17279045   Sample    T    G        0      0        2 
  16  chr16_17287116     AAsi    A    G        1      2        2 
  16  chr16_17287116     AKia    A    G      0.5      1        2 
  16  chr16_17287116     AOna    A    G        0      0        2 
  16  chr16_17287116     ASom    A    G        1      2        2 
  16  chr16_17287116     HCab    A    G        0      0        2 
  16  chr16_17287116     HPrz    A    G        0      0        2 
  16  chr16_17287116     ZBoe    A    G        0      0        2 
  16  chr16_17287116     ZGre    A    G        0      0        2 
  16  chr16_17287116     ZHar    A    G        0      0        2 
  16  chr16_17287116   Sample    A    G        1      2        2 
  16  chr16_17292004     AAsi    C    A        0      0        2 
  16  chr16_17292004     AKia    C    A      0.5      1        2 
  16  chr16_17292004     AOna    C    A        0      0        2 
  16  chr16_17292004     ASom    C    A        0      0        2 
  16  chr16_17292004     HCab    C    A        0      0        2 
  16  chr16_17292004     HPrz    C    A        0      0        2 
  16  chr16_17292004     ZBoe    C    A        0      0        2 
  16  chr16_17292004     ZGre    C    A        0      0        2 
  16  chr16_17292004     ZHar    C    A        0      0        2 
  16  chr16_17292004   Sample    C    A        0      0        2 
  16  chr16_17293373     AAsi    G    A      0.5      1        2 
  16  chr16_17293373     AKia    G    A        0      0        2 
  16  chr16_17293373     AOna    G    A        0      0        2 
  16  chr16_17293373     ASom    G    A        0      0        2 
  16  chr16_17293373     HCab    G    A        0      0        2 
  16  chr16_17293373     HPrz    G    A        0      0        2 
  16  chr16_17293373     ZBoe    G    A        0      0        2 
  16  chr16_17293373     ZGre    G    A        0      0        2 
  16  chr16_17293373     ZHar    G    A        0      0        2 
  16  chr16_17293373   Sample    G    A        1      2        2 
  16  chr16_17293560     AAsi    T    G        0      0        2 
  16  chr16_17293560     AKia    T    G        0      0        2 
  16  chr16_17293560     AOna    T    G        0      0        2 
  16  chr16_17293560     ASom    T    G        0      0        2 
  16  chr16_17293560     HCab    T    G        0      0        2 
  16  chr16_17293560     HPrz    T    G        0      0        2 
  16  chr16_17293560     ZBoe    T    G        0      0        2 
  16  chr16_17293560     ZGre    T    G      0.5      1        2 
  16  chr16_17293560     ZHar    T    G        0      0        2 
  16  chr16_17293560   Sample    T    G        0      0        2 
  16  chr16_17297841     AAsi    A    G        0      0        2 
  16  chr16_17297841     AKia    A    G        0      0        2 
  16  chr16_17297841     AOna    A    G        0      0        2 
  16  chr16_17297841     ASom    A    G        0      0        2 
  16  chr16_17297841     HCab    A    G      0.5      1        2 
  16  chr16_17297841     HPrz    A    G        0      0        2 
  16  chr16_17297841     ZBoe    A    G        0      0        2 
  16  chr16_17297841     ZGre    A    G        0      0        2 
  16  chr16_17297841     ZHar    A    G        0      0        2 
  16  chr16_17297841   Sample    A    G        0      0        2 
  16  chr16_17301011     AAsi    G    A        1      2        2 
  16  chr16_17301011     AKia    G    A        0      0        2 
  16  chr16_17301011     AOna    G    A        0      0        2 
  16  chr16_17301011     ASom    G    A        1      2        2 
  16  chr16_17301011     HCab    G    A        0      0        2 
  16  chr16_17301011     HPrz    G    A        0      0        2 
  16  chr16_17301011     ZBoe    G    A        0      0        2 
  16  chr16_17301011     ZGre    G    A        0      0        2 
  16  chr16_17301011     ZHar    G    A        0      0        2 
  16  chr16_17301011   Sample    G    A        0      0        2 
  16  chr16_17304510     AAsi    G    A      0.5      1        2 
  16  chr16_17304510     AKia    G    A        0      0        2 
  16  chr16_17304510     AOna    G    A        0      0        2 
  16  chr16_17304510     ASom    G    A        0      0        2 
  16  chr16_17304510     HCab    G    A        0      0        2 
  16  chr16_17304510     HPrz    G    A        0      0        2 
  16  chr16_17304510     ZBoe    G    A        0      0        2 
  16  chr16_17304510     ZGre    G    A        0      0        2 
  16  chr16_17304510     ZHar    G    A        0      0        2 
  16  chr16_17304510   Sample    G    A        0      0        2 
  16  chr16_17313266     AAsi    T    C        0      0        2 
  16  chr16_17313266     AKia    T    C        0      0        2 
  16  chr16_17313266     AOna    T    C        0      0        2 
  16  chr16_17313266     ASom    T    C        0      0        2 
  16  chr16_17313266     HCab    T    C        0      0        2 
  16  chr16_17313266     HPrz    T    C        0      0        2 
  16  chr16_17313266     ZBoe    T    C        1      2        2 
  16  chr16_17313266     ZGre    T    C        0      0        2 
  16  chr16_17313266     ZHar    T    C        0      0        2 
  16  chr16_17313266   Sample    T    C        0      0        2 
  16  chr16_17313746     AAsi    A    G        0      0        2 
  16  chr16_17313746     AKia    A    G        0      0        2 
  16  chr16_17313746     AOna    A    G        1      2        2 
  16  chr16_17313746     ASom    A    G        0      0        2 
  16  chr16_17313746     HCab    A    G        0      0        2 
  16  chr16_17313746     HPrz    A    G        0      0        2 
  16  chr16_17313746     ZBoe    A    G        0      0        2 
  16  chr16_17313746     ZGre    A    G        0      0        2 
  16  chr16_17313746     ZHar    A    G        0      0        2 
  16  chr16_17313746   Sample    A    G        0      0        2 
  16  chr16_17321495     AAsi    A    T        0      0        2 
  16  chr16_17321495     AKia    A    T        1      2        2 
  16  chr16_17321495     AOna    A    T        0      0        2 
  16  chr16_17321495     ASom    A    T        0      0        2 
  16  chr16_17321495     HCab    A    T        0      0        2 
  16  chr16_17321495     HPrz    A    T        0      0        2 
  16  chr16_17321495     ZBoe    A    T        0      0        2 
  16  chr16_17321495     ZGre    A    T        0      0        2 
  16  chr16_17321495     ZHar    A    T        0      0        2 
  16  chr16_17321495   Sample    A    T        0      0        2 
  16  chr16_17331618     AAsi    A    G        0      0        2 
  16  chr16_17331618     AKia    A    G        0      0        2 
  16  chr16_17331618     AOna    A    G        0      0        2 
  16  chr16_17331618     ASom    A    G        0      0        2 
  16  chr16_17331618     HCab    A    G        0      0        2 
  16  chr16_17331618     HPrz    A    G        0      0        2 
  16  chr16_17331618     ZBoe    A    G        0      0        2 
  16  chr16_17331618     ZGre    A    G        0      0        2 
  16  chr16_17331618     ZHar    A    G      0.5      1        2 
  16  chr16_17331618   Sample    A    G        0      0        2 
  16  chr16_17332473     AAsi    G    A        0      0        2 
  16  chr16_17332473     AKia    G    A      0.5      1        2 
  16  chr16_17332473     AOna    G    A        1      2        2 
  16  chr16_17332473     ASom    G    A        0      0        2 
  16  chr16_17332473     HCab    G    A        0      0        2 
  16  chr16_17332473     HPrz    G    A        0      0        2 
  16  chr16_17332473     ZBoe    G    A        0      0        2 
  16  chr16_17332473     ZGre    G    A        0      0        2 
  16  chr16_17332473     ZHar    G    A        0      0        2 
  16  chr16_17332473   Sample    G    A        0      0        2 
  16  chr16_17338915     AAsi    C    T        0      0        2 
  16  chr16_17338915     AKia    C    T        0      0        2 
  16  chr16_17338915     AOna    C    T        0      0        2 
  16  chr16_17338915     ASom    C    T        0      0        2 
  16  chr16_17338915     HCab    C    T        1      2        2 
  16  chr16_17338915     HPrz    C    T        1      2        2 
  16  chr16_17338915     ZBoe    C    T        0      0        2 
  16  chr16_17338915     ZGre    C    T        0      0        2 
  16  chr16_17338915     ZHar    C    T        0      0        2 
  16  chr16_17338915   Sample    C    T        0      0        2 
  16  chr16_17344137     AAsi    C    T        0      0        2 
  16  chr16_17344137     AKia    C    T        0      0        2 
  16  chr16_17344137     AOna    C    T        0      0        2 
  16  chr16_17344137     ASom    C    T        0      0        2 
  16  chr16_17344137     HCab    C    T      0.5      1        2 
  16  chr16_17344137     HPrz    C    T        0      0        2 
  16  chr16_17344137     ZBoe    C    T        0      0        2 
  16  chr16_17344137     ZGre    C    T        0      0        2 
  16  chr16_17344137     ZHar    C    T        0      0        2 
  16  chr16_17344137   Sample    C    T        0      0        2 
  16  chr16_17349263     AAsi    C    T        0      0        2 
  16  chr16_17349263     AKia    C    T        0      0        2 
  16  chr16_17349263     AOna    C    T        0      0        2 
  16  chr16_17349263     ASom    C    T        0      0        2 
  16  chr16_17349263     HCab    C    T        0      0        2 
  16  chr16_17349263     HPrz    C    T        0      0        2 
  16  chr16_17349263     ZBoe    C    T      0.5      1        2 
  16  chr16_17349263     ZGre    C    T        0      0        2 
  16  chr16_17349263     ZHar    C    T        0      0        2 
  16  chr16_17349263   Sample    C    T        0      0        2 
  16  chr16_17352683     AAsi    A    G        0      0        2 
  16  chr16_17352683     AKia    A    G      0.5      1        2 
  16  chr16_17352683     AOna    A    G        0      0        2 
  16  chr16_17352683     ASom    A    G        0      0        2 
  16  chr16_17352683     HCab    A    G        0      0        2 
  16  chr16_17352683     HPrz    A    G        0      0        2 
  16  chr16_17352683     ZBoe    A    G        0      0        2 
  16  chr16_17352683     ZGre    A    G        0      0        2 
  16  chr16_17352683     ZHar    A    G        0      0        2 
  16  chr16_17352683   Sample    A    G        0      0        2 
  16  chr16_17356050     AAsi    C    T        0      0        2 
  16  chr16_17356050     AKia    C    T        0      0        2 
  16  chr16_17356050     AOna    C    T        0      0        2 
  16  chr16_17356050     ASom    C    T        0      0        2 
  16  chr16_17356050     HCab    C    T        1      2        2 
  16  chr16_17356050     HPrz    C    T        1      2        2 
  16  chr16_17356050     ZBoe    C    T        0      0        2 
  16  chr16_17356050     ZGre    C    T        0      0        2 
  16  chr16_17356050     ZHar    C    T        0      0        2 
  16  chr16_17356050   Sample    C    T        0      0        2 
  16  chr16_17356615     AAsi    T    G        0      0        2 
  16  chr16_17356615     AKia    T    G        0      0        2 
  16  chr16_17356615     AOna    T    G        0      0        2 
  16  chr16_17356615     ASom    T    G        0      0        2 
  16  chr16_17356615     HCab    T    G        0      0        2 
  16  chr16_17356615     HPrz    T    G        0      0        2 
  16  chr16_17356615     ZBoe    T    G        0      0        2 
  16  chr16_17356615     ZGre    T    G        0      0        2 
  16  chr16_17356615     ZHar    T    G      0.5      1        2 
  16  chr16_17356615   Sample    T    G        0      0        2 
  16  chr16_17359480     AAsi    A    G        0      0        2 
  16  chr16_17359480     AKia    A    G        0      0        2 
  16  chr16_17359480     AOna    A    G        0      0        2 
  16  chr16_17359480     ASom    A    G        0      0        2 
  16  chr16_17359480     HCab    A    G        0      0        2 
  16  chr16_17359480     HPrz    A    G        0      0        2 
  16  chr16_17359480     ZBoe    A    G        0      0        2 
  16  chr16_17359480     ZGre    A    G      0.5      1        2 
  16  chr16_17359480     ZHar    A    G        0      0        2 
  16  chr16_17359480   Sample    A    G        0      0        2 
  16  chr16_17360588     AAsi    C    T        0      0        2 
  16  chr16_17360588     AKia    C    T      0.5      1        2 
  16  chr16_17360588     AOna    C    T        0      0        2 
  16  chr16_17360588     ASom    C    T        0      0        2 
  16  chr16_17360588     HCab    C    T        0      0        2 
  16  chr16_17360588     HPrz    C    T        0      0        2 
  16  chr16_17360588     ZBoe    C    T        0      0        2 
  16  chr16_17360588     ZGre    C    T        0      0        2 
  16  chr16_17360588     ZHar    C    T        0      0        2 
  16  chr16_17360588   Sample    C    T        0      0        2 
  16  chr16_17361815     AAsi    C    T        0      0        2 
  16  chr16_17361815     AKia    C    T      0.5      1        2 
  16  chr16_17361815     AOna    C    T        0      0        2 
  16  chr16_17361815     ASom    C    T        0      0        2 
  16  chr16_17361815     HCab    C    T        0      0        2 
  16  chr16_17361815     HPrz    C    T        0      0        2 
  16  chr16_17361815     ZBoe    C    T        0      0        2 
  16  chr16_17361815     ZGre    C    T        0      0        2 
  16  chr16_17361815     ZHar    C    T        0      0        2 
  16  chr16_17361815   Sample    C    T        0      0        2 
  16  chr16_17363013     AAsi    C    T        0      0        2 
  16  chr16_17363013     AKia    C    T        0      0        2 
  16  chr16_17363013     AOna    C    T        0      0        2 
  16  chr16_17363013     ASom    C    T        0      0        2 
  16  chr16_17363013     HCab    C    T        1      2        2 
  16  chr16_17363013     HPrz    C    T        1      2        2 
  16  chr16_17363013     ZBoe    C    T        0      0        2 
  16  chr16_17363013     ZGre    C    T        0      0        2 
  16  chr16_17363013     ZHar    C    T        0      0        2 
  16  chr16_17363013   Sample    C    T        0      0        2 
  16  chr16_17364313     AAsi    C    T        1      2        2 
  16  chr16_17364313     AKia    C    T        0      0        2 
  16  chr16_17364313     AOna    C    T        0      0        2 
  16  chr16_17364313     ASom    C    T        1      2        2 
  16  chr16_17364313     HCab    C    T        0      0        2 
  16  chr16_17364313     HPrz    C    T        0      0        2 
  16  chr16_17364313     ZBoe    C    T        0      0        2 
  16  chr16_17364313     ZGre    C    T        0      0        2 
  16  chr16_17364313     ZHar    C    T        0      0        2 
  16  chr16_17364313   Sample    C    T        1      2        2 
  16  chr16_17378137     AAsi    C    T        0      0        2 
  16  chr16_17378137     AKia    C    T        0      0        2 
  16  chr16_17378137     AOna    C    T        0      0        2 
  16  chr16_17378137     ASom    C    T        0      0        2 
  16  chr16_17378137     HCab    C    T        0      0        2 
  16  chr16_17378137     HPrz    C    T        0      0        2 
  16  chr16_17378137     ZBoe    C    T        0      0        2 
  16  chr16_17378137     ZGre    C    T        0      0        2 
  16  chr16_17378137     ZHar    C    T        1      2        2 
  16  chr16_17378137   Sample    C    T        0      0        2 
  16  chr16_17385188     AAsi    C    T        0      0        2 
  16  chr16_17385188     AKia    C    T        0      0        2 
  16  chr16_17385188     AOna    C    T        0      0        2 
  16  chr16_17385188     ASom    C    T        0      0        2 
  16  chr16_17385188     HCab    C    T        0      0        2 
  16  chr16_17385188     HPrz    C    T        0      0        2 
  16  chr16_17385188     ZBoe    C    T        0      0        2 
  16  chr16_17385188     ZGre    C    T        1      2        2 
  16  chr16_17385188     ZHar    C    T        0      0        2 
  16  chr16_17385188   Sample    C    T        0      0        2 
  16  chr16_17386514     AAsi    A    G        0      0        2 
  16  chr16_17386514     AKia    A    G        0      0        2 
  16  chr16_17386514     AOna    A    G        1      2        2 
  16  chr16_17386514     ASom    A    G        0      0        2 
  16  chr16_17386514     HCab    A    G        0      0        2 
  16  chr16_17386514     HPrz    A    G        0      0        2 
  16  chr16_17386514     ZBoe    A    G        0      0        2 
  16  chr16_17386514     ZGre    A    G        0      0        2 
  16  chr16_17386514     ZHar    A    G        0      0        2 
  16  chr16_17386514   Sample    A    G        0      0        2 
  16  chr16_17388412     AAsi    T    C        0      0        2 
  16  chr16_17388412     AKia    T    C        0      0        2 
  16  chr16_17388412     AOna    T    C        0      0        2 
  16  chr16_17388412     ASom    T    C        0      0        2 
  16  chr16_17388412     HCab    T    C      0.5      1        2 
  16  chr16_17388412     HPrz    T    C        1      2        2 
  16  chr16_17388412     ZBoe    T    C        0      0        2 
  16  chr16_17388412     ZGre    T    C        0      0        2 
  16  chr16_17388412     ZHar    T    C        0      0        2 
  16  chr16_17388412   Sample    T    C        0      0        2 
  16  chr16_17388474     AAsi    T    A        0      0        2 
  16  chr16_17388474     AKia    T    A        0      0        2 
  16  chr16_17388474     AOna    T    A        0      0        2 
  16  chr16_17388474     ASom    T    A        0      0        2 
  16  chr16_17388474     HCab    T    A        1      2        2 
  16  chr16_17388474     HPrz    T    A        1      2        2 
  16  chr16_17388474     ZBoe    T    A        0      0        2 
  16  chr16_17388474     ZGre    T    A        0      0        2 
  16  chr16_17388474     ZHar    T    A        0      0        2 
  16  chr16_17388474   Sample    T    A        0      0        2 
  16  chr16_17392640     AAsi    C    T        0      0        2 
  16  chr16_17392640     AKia    C    T        1      2        2 
  16  chr16_17392640     AOna    C    T        0      0        2 
  16  chr16_17392640     ASom    C    T        0      0        2 
  16  chr16_17392640     HCab    C    T        0      0        2 
  16  chr16_17392640     HPrz    C    T        0      0        2 
  16  chr16_17392640     ZBoe    C    T        0      0        2 
  16  chr16_17392640     ZGre    C    T        0      0        2 
  16  chr16_17392640     ZHar    C    T        0      0        2 
  16  chr16_17392640   Sample    C    T        0      0        2 
  16  chr16_17396450     AAsi    G    C        0      0        2 
  16  chr16_17396450     AKia    G    C        0      0        2 
  16  chr16_17396450     AOna    G    C        0      0        2 
  16  chr16_17396450     ASom    G    C        0      0        2 
  16  chr16_17396450     HCab    G    C        0      0        2 
  16  chr16_17396450     HPrz    G    C        0      0        2 
  16  chr16_17396450     ZBoe    G    C      0.5      1        2 
  16  chr16_17396450     ZGre    G    C        0      0        2 
  16  chr16_17396450     ZHar    G    C        0      0        2 
  16  chr16_17396450   Sample    G    C        0      0        2 
  16  chr16_17400841     AAsi    T    C        0      0        2 
  16  chr16_17400841     AKia    T    C        1      2        2 
  16  chr16_17400841     AOna    T    C        0      0        2 
  16  chr16_17400841     ASom    T    C      0.5      1        2 
  16  chr16_17400841     HCab    T    C        0      0        2 
  16  chr16_17400841     HPrz    T    C        0      0        2 
  16  chr16_17400841     ZBoe    T    C        0      0        2 
  16  chr16_17400841     ZGre    T    C        0      0        2 
  16  chr16_17400841     ZHar    T    C        0      0        2 
  16  chr16_17400841   Sample    T    C        0      0        2 
  16  chr16_17408978     AAsi    T    A        0      0        2 
  16  chr16_17408978     AKia    T    A        0      0        2 
  16  chr16_17408978     AOna    T    A        0      0        2 
  16  chr16_17408978     ASom    T    A        0      0        2 
  16  chr16_17408978     HCab    T    A        1      2        2 
  16  chr16_17408978     HPrz    T    A        1      2        2 
  16  chr16_17408978     ZBoe    T    A        0      0        2 
  16  chr16_17408978     ZGre    T    A        0      0        2 
  16  chr16_17408978     ZHar    T    A        0      0        2 
  16  chr16_17408978   Sample    T    A        0      0        2 
  16  chr16_17418005     AAsi    A    G        0      0        2 
  16  chr16_17418005     AKia    A    G        0      0        2 
  16  chr16_17418005     AOna    A    G        0      0        2 
  16  chr16_17418005     ASom    A    G        0      0        2 
  16  chr16_17418005     HCab    A    G        0      0        2 
  16  chr16_17418005     HPrz    A    G        0      0        2 
  16  chr16_17418005     ZBoe    A    G        0      0        2 
  16  chr16_17418005     ZGre    A    G        1      2        2 
  16  chr16_17418005     ZHar    A    G        0      0        2 
  16  chr16_17418005   Sample    A    G        0      0        2 
  16  chr16_17421696     AAsi    G    C        0      0        2 
  16  chr16_17421696     AKia    G    C        0      0        2 
  16  chr16_17421696     AOna    G    C        0      0        2 
  16  chr16_17421696     ASom    G    C        0      0        2 
  16  chr16_17421696     HCab    G    C        0      0        2 
  16  chr16_17421696     HPrz    G    C        0      0        2 
  16  chr16_17421696     ZBoe    G    C        0      0        2 
  16  chr16_17421696     ZGre    G    C        0      0        2 
  16  chr16_17421696     ZHar    G    C        1      2        2 
  16  chr16_17421696   Sample    G    C        0      0        2 
  16  chr16_17424197     AAsi    G    A        0      0        2 
  16  chr16_17424197     AKia    G    A        1      2        2 
  16  chr16_17424197     AOna    G    A        0      0        2 
  16  chr16_17424197     ASom    G    A        0      0        2 
  16  chr16_17424197     HCab    G    A        0      0        2 
  16  chr16_17424197     HPrz    G    A        0      0        2 
  16  chr16_17424197     ZBoe    G    A        0      0        2 
  16  chr16_17424197     ZGre    G    A        0      0        2 
  16  chr16_17424197     ZHar    G    A        0      0        2 
  16  chr16_17424197   Sample    G    A        0      0        2 
  16  chr16_17429850     AAsi    T    A        0      0        2 
  16  chr16_17429850     AKia    T    A        0      0        2 
  16  chr16_17429850     AOna    T    A        1      2        2 
  16  chr16_17429850     ASom    T    A        0      0        2 
  16  chr16_17429850     HCab    T    A        0      0        2 
  16  chr16_17429850     HPrz    T    A        0      0        2 
  16  chr16_17429850     ZBoe    T    A        0      0        2 
  16  chr16_17429850     ZGre    T    A        0      0        2 
  16  chr16_17429850     ZHar    T    A        0      0        2 
  16  chr16_17429850   Sample    T    A        0      0        2 
  16  chr16_17429912     AAsi    C    G        0      0        2 
  16  chr16_17429912     AKia    C    G        1      2        2 
  16  chr16_17429912     AOna    C    G        1      2        2 
  16  chr16_17429912     ASom    C    G        0      0        2 
  16  chr16_17429912     HCab    C    G        0      0        2 
  16  chr16_17429912     HPrz    C    G        0      0        2 
  16  chr16_17429912     ZBoe    C    G        0      0        2 
  16  chr16_17429912     ZGre    C    G        0      0        2 
  16  chr16_17429912     ZHar    C    G        0      0        2 
  16  chr16_17429912   Sample    C    G        0      0        2 
  16  chr16_17431030     AAsi    C    A        0      0        2 
  16  chr16_17431030     AKia    C    A        0      0        2 
  16  chr16_17431030     AOna    C    A        1      2        2 
  16  chr16_17431030     ASom    C    A        0      0        2 
  16  chr16_17431030     HCab    C    A        0      0        2 
  16  chr16_17431030     HPrz    C    A        0      0        2 
  16  chr16_17431030     ZBoe    C    A        0      0        2 
  16  chr16_17431030     ZGre    C    A        0      0        2 
  16  chr16_17431030     ZHar    C    A        0      0        2 
  16  chr16_17431030   Sample    C    A        0      0        2 
  16  chr16_17438804     AAsi    A    G      0.5      1        2 
  16  chr16_17438804     AKia    A    G        0      0        2 
  16  chr16_17438804     AOna    A    G        0      0        2 
  16  chr16_17438804     ASom    A    G        0      0        2 
  16  chr16_17438804     HCab    A    G        0      0        2 
  16  chr16_17438804     HPrz    A    G        0      0        2 
  16  chr16_17438804     ZBoe    A    G        0      0        2 
  16  chr16_17438804     ZGre    A    G        0      0        2 
  16  chr16_17438804     ZHar    A    G        0      0        2 
  16  chr16_17438804   Sample    A    G        0      0        2 
  16  chr16_17439351     AAsi    C    T        0      0        2 
  16  chr16_17439351     AKia    C    T        0      0        2 
  16  chr16_17439351     AOna    C    T        0      0        2 
  16  chr16_17439351     ASom    C    T        0      0        2 
  16  chr16_17439351     HCab    C    T        0      0        2 
  16  chr16_17439351     HPrz    C    T        0      0        2 
  16  chr16_17439351     ZBoe    C    T        0      0        2 
  16  chr16_17439351     ZGre    C    T      0.5      1        2 
  16  chr16_17439351     ZHar    C    T        0      0        2 
  16  chr16_17439351   Sample    C    T        0      0        2 
  16  chr16_17442934     AAsi    T    G        0      0        2 
  16  chr16_17442934     AKia    T    G        1      2        2 
  16  chr16_17442934     AOna    T    G        0      0        2 
  16  chr16_17442934     ASom    T    G        0      0        2 
  16  chr16_17442934     HCab    T    G        0      0        2 
  16  chr16_17442934     HPrz    T    G        0      0        2 
  16  chr16_17442934     ZBoe    T    G        0      0        2 
  16  chr16_17442934     ZGre    T    G        0      0        2 
  16  chr16_17442934     ZHar    T    G        0      0        2 
  16  chr16_17442934   Sample    T    G        0      0        2 
  16  chr16_17452216     AAsi    G    A        0      0        2 
  16  chr16_17452216     AKia    G    A        0      0        2 
  16  chr16_17452216     AOna    G    A        0      0        2 
  16  chr16_17452216     ASom    G    A        0      0        2 
  16  chr16_17452216     HCab    G    A        0      0        2 
  16  chr16_17452216     HPrz    G    A      0.5      1        2 
  16  chr16_17452216     ZBoe    G    A        0      0        2 
  16  chr16_17452216     ZGre    G    A        0      0        2 
  16  chr16_17452216     ZHar    G    A        0      0        2 
  16  chr16_17452216   Sample    G    A        0      0        2 
  16  chr16_17456533     AAsi    T    C        0      0        2 
  16  chr16_17456533     AKia    T    C        0      0        2 
  16  chr16_17456533     AOna    T    C        0      0        2 
  16  chr16_17456533     ASom    T    C        0      0        2 
  16  chr16_17456533     HCab    T    C        0      0        2 
  16  chr16_17456533     HPrz    T    C        0      0        2 
  16  chr16_17456533     ZBoe    T    C        0      0        2 
  16  chr16_17456533     ZGre    T    C        1      2        2 
  16  chr16_17456533     ZHar    T    C        0      0        2 
  16  chr16_17456533   Sample    T    C        0      0        2 
  16  chr16_17460918     AAsi    A    G        0      0        2 
  16  chr16_17460918     AKia    A    G        0      0        2 
  16  chr16_17460918     AOna    A    G        1      2        2 
  16  chr16_17460918     ASom    A    G        0      0        2 
  16  chr16_17460918     HCab    A    G        0      0        2 
  16  chr16_17460918     HPrz    A    G        0      0        2 
  16  chr16_17460918     ZBoe    A    G        0      0        2 
  16  chr16_17460918     ZGre    A    G        0      0        2 
  16  chr16_17460918     ZHar    A    G        0      0        2 
  16  chr16_17460918   Sample    A    G        0      0        2 
  16  chr16_17462230     AAsi    C    T        0      0        2 
  16  chr16_17462230     AKia    C    T        0      0        2 
  16  chr16_17462230     AOna    C    T        0      0        2 
  16  chr16_17462230     ASom    C    T        0      0        2 
  16  chr16_17462230     HCab    C    T        0      0        2 
  16  chr16_17462230     HPrz    C    T        0      0        2 
  16  chr16_17462230     ZBoe    C    T        0      0        2 
  16  chr16_17462230     ZGre    C    T        0      0        2 
  16  chr16_17462230     ZHar    C    T        1      2        2 
  16  chr16_17462230   Sample    C    T        0      0        2 
  16  chr16_17472003     AAsi    G    T        0      0        2 
  16  chr16_17472003     AKia    G    T        0      0        2 
  16  chr16_17472003     AOna    G    T        0      0        2 
  16  chr16_17472003     ASom    G    T        0      0        2 
  16  chr16_17472003     HCab    G    T        0      0        2 
  16  chr16_17472003     HPrz    G    T        0      0        2 
  16  chr16_17472003     ZBoe    G    T        0      0        2 
  16  chr16_17472003     ZGre    G    T        1      2        2 
  16  chr16_17472003     ZHar    G    T        0      0        2 
  16  chr16_17472003   Sample    G    T        0      0        2 
  16  chr16_17473456     AAsi    T    C        0      0        2 
  16  chr16_17473456     AKia    T    C        0      0        2 
  16  chr16_17473456     AOna    T    C        0      0        2 
  16  chr16_17473456     ASom    T    C        0      0        2 
  16  chr16_17473456     HCab    T    C      0.5      1        2 
  16  chr16_17473456     HPrz    T    C      0.5      1        2 
  16  chr16_17473456     ZBoe    T    C        0      0        2 
  16  chr16_17473456     ZGre    T    C        0      0        2 
  16  chr16_17473456     ZHar    T    C        0      0        2 
  16  chr16_17473456   Sample    T    C        0      0        2 
  16  chr16_17475793     AAsi    T    C        0      0        2 
  16  chr16_17475793     AKia    T    C        0      0        2 
  16  chr16_17475793     AOna    T    C        0      0        2 
  16  chr16_17475793     ASom    T    C        0      0        2 
  16  chr16_17475793     HCab    T    C        1      2        2 
  16  chr16_17475793     HPrz    T    C        1      2        2 
  16  chr16_17475793     ZBoe    T    C        0      0        2 
  16  chr16_17475793     ZGre    T    C        0      0        2 
  16  chr16_17475793     ZHar    T    C        0      0        2 
  16  chr16_17475793   Sample    T    C        0      0        2 
  16  chr16_17485953     AAsi    T    C        0      0        2 
  16  chr16_17485953     AKia    T    C        0      0        2 
  16  chr16_17485953     AOna    T    C        0      0        2 
  16  chr16_17485953     ASom    T    C      0.5      1        2 
  16  chr16_17485953     HCab    T    C        0      0        2 
  16  chr16_17485953     HPrz    T    C        0      0        2 
  16  chr16_17485953     ZBoe    T    C        0      0        2 
  16  chr16_17485953     ZGre    T    C        0      0        2 
  16  chr16_17485953     ZHar    T    C        0      0        2 
  16  chr16_17485953   Sample    T    C        0      0        2 
  16  chr16_17502452     AAsi    G    C        0      0        2 
  16  chr16_17502452     AKia    G    C        0      0        2 
  16  chr16_17502452     AOna    G    C        0      0        2 
  16  chr16_17502452     ASom    G    C        0      0        2 
  16  chr16_17502452     HCab    G    C        1      2        2 
  16  chr16_17502452     HPrz    G    C        1      2        2 
  16  chr16_17502452     ZBoe    G    C        0      0        2 
  16  chr16_17502452     ZGre    G    C        0      0        2 
  16  chr16_17502452     ZHar    G    C        0      0        2 
  16  chr16_17502452   Sample    G    C        0      0        2 
  16  chr16_17508838     AAsi    G    A        0      0        2 
  16  chr16_17508838     AKia    G    A        0      0        2 
  16  chr16_17508838     AOna    G    A        0      0        2 
  16  chr16_17508838     ASom    G    A        0      0        2 
  16  chr16_17508838     HCab    G    A        0      0        2 
  16  chr16_17508838     HPrz    G    A        0      0        2 
  16  chr16_17508838     ZBoe    G    A      0.5      1        2 
  16  chr16_17508838     ZGre    G    A        0      0        2 
  16  chr16_17508838     ZHar    G    A        0      0        2 
  16  chr16_17508838   Sample    G    A        0      0        2 
  16  chr16_17512188     AAsi    A    G        0      0        2 
  16  chr16_17512188     AKia    A    G        0      0        2 
  16  chr16_17512188     AOna    A    G        0      0        2 
  16  chr16_17512188     ASom    A    G        0      0        2 
  16  chr16_17512188     HCab    A    G        1      2        2 
  16  chr16_17512188     HPrz    A    G        1      2        2 
  16  chr16_17512188     ZBoe    A    G        0      0        2 
  16  chr16_17512188     ZGre    A    G        0      0        2 
  16  chr16_17512188     ZHar    A    G        0      0        2 
  16  chr16_17512188   Sample    A    G        0      0        2 
  16  chr16_17520538     AAsi    A    G        0      0        2 
  16  chr16_17520538     AKia    A    G        0      0        2 
  16  chr16_17520538     AOna    A    G        0      0        2 
  16  chr16_17520538     ASom    A    G        0      0        2 
  16  chr16_17520538     HCab    A    G        0      0        2 
  16  chr16_17520538     HPrz    A    G        0      0        2 
  16  chr16_17520538     ZBoe    A    G      0.5      1        2 
  16  chr16_17520538     ZGre    A    G        0      0        2 
  16  chr16_17520538     ZHar    A    G        0      0        2 
  16  chr16_17520538   Sample    A    G        0      0        2 
  16  chr16_17521522     AAsi    C    A        0      0        2 
  16  chr16_17521522     AKia    C    A        0      0        2 
  16  chr16_17521522     AOna    C    A        0      0        2 
  16  chr16_17521522     ASom    C    A        0      0        2 
  16  chr16_17521522     HCab    C    A        0      0        2 
  16  chr16_17521522     HPrz    C    A        0      0        2 
  16  chr16_17521522     ZBoe    C    A        0      0        2 
  16  chr16_17521522     ZGre    C    A        0      0        2 
  16  chr16_17521522     ZHar    C    A        1      2        2 
  16  chr16_17521522   Sample    C    A        0      0        2 
  16  chr16_17521731     AAsi    T    G        0      0        2 
  16  chr16_17521731     AKia    T    G        0      0        2 
  16  chr16_17521731     AOna    T    G        0      0        2 
  16  chr16_17521731     ASom    T    G        0      0        2 
  16  chr16_17521731     HCab    T    G        0      0        2 
  16  chr16_17521731     HPrz    T    G        0      0        2 
  16  chr16_17521731     ZBoe    T    G        0      0        2 
  16  chr16_17521731     ZGre    T    G      0.5      1        2 
  16  chr16_17521731     ZHar    T    G        0      0        2 
  16  chr16_17521731   Sample    T    G        0      0        2 
  16  chr16_17522589     AAsi    G    T        0      0        2 
  16  chr16_17522589     AKia    G    T        0      0        2 
  16  chr16_17522589     AOna    G    T        0      0        2 
  16  chr16_17522589     ASom    G    T        0      0        2 
  16  chr16_17522589     HCab    G    T        0      0        2 
  16  chr16_17522589     HPrz    G    T        0      0        2 
  16  chr16_17522589     ZBoe    G    T        1      2        2 
  16  chr16_17522589     ZGre    G    T        0      0        2 
  16  chr16_17522589     ZHar    G    T        0      0        2 
  16  chr16_17522589   Sample    G    T        0      0        2 
  16  chr16_17529824     AAsi    T    C        0      0        2 
  16  chr16_17529824     AKia    T    C        1      2        2 
  16  chr16_17529824     AOna    T    C        0      0        2 
  16  chr16_17529824     ASom    T    C        0      0        2 
  16  chr16_17529824     HCab    T    C        0      0        2 
  16  chr16_17529824     HPrz    T    C        0      0        2 
  16  chr16_17529824     ZBoe    T    C        0      0        2 
  16  chr16_17529824     ZGre    T    C        0      0        2 
  16  chr16_17529824     ZHar    T    C        0      0        2 
  16  chr16_17529824   Sample    T    C        0      0        2 
  16  chr16_17536138     AAsi    G    A        0      0        2 
  16  chr16_17536138     AKia    G    A        0      0        2 
  16  chr16_17536138     AOna    G    A        0      0        2 
  16  chr16_17536138     ASom    G    A        0      0        2 
  16  chr16_17536138     HCab    G    A        1      2        2 
  16  chr16_17536138     HPrz    G    A        1      2        2 
  16  chr16_17536138     ZBoe    G    A        0      0        2 
  16  chr16_17536138     ZGre    G    A        0      0        2 
  16  chr16_17536138     ZHar    G    A        0      0        2 
  16  chr16_17536138   Sample    G    A        0      0        2 
  16  chr16_17542406     AAsi    C    T        0      0        2 
  16  chr16_17542406     AKia    C    T        0      0        2 
  16  chr16_17542406     AOna    C    T        0      0        2 
  16  chr16_17542406     ASom    C    T        0      0        2 
  16  chr16_17542406     HCab    C    T        0      0        2 
  16  chr16_17542406     HPrz    C    T        0      0        2 
  16  chr16_17542406     ZBoe    C    T      0.5      1        2 
  16  chr16_17542406     ZGre    C    T        0      0        2 
  16  chr16_17542406     ZHar    C    T        0      0        2 
  16  chr16_17542406   Sample    C    T        0      0        2 
  16  chr16_17542618     AAsi    A    G        0      0        2 
  16  chr16_17542618     AKia    A    G        0      0        2 
  16  chr16_17542618     AOna    A    G        0      0        2 
  16  chr16_17542618     ASom    A    G        0      0        2 
  16  chr16_17542618     HCab    A    G        0      0        2 
  16  chr16_17542618     HPrz    A    G        0      0        2 
  16  chr16_17542618     ZBoe    A    G      0.5      1        2 
  16  chr16_17542618     ZGre    A    G        0      0        2 
  16  chr16_17542618     ZHar    A    G        0      0        2 
  16  chr16_17542618   Sample    A    G        0      0        2 
  16  chr16_17546330     AAsi    A    G        0      0        2 
  16  chr16_17546330     AKia    A    G        0      0        2 
  16  chr16_17546330     AOna    A    G        1      2        2 
  16  chr16_17546330     ASom    A    G        0      0        2 
  16  chr16_17546330     HCab    A    G        0      0        2 
  16  chr16_17546330     HPrz    A    G        0      0        2 
  16  chr16_17546330     ZBoe    A    G        0      0        2 
  16  chr16_17546330     ZGre    A    G        0      0        2 
  16  chr16_17546330     ZHar    A    G        0      0        2 
  16  chr16_17546330   Sample    A    G        0      0        2 
  16  chr16_17547843     AAsi    T    C        0      0        2 
  16  chr16_17547843     AKia    T    C        0      0        2 
  16  chr16_17547843     AOna    T    C        0      0        2 
  16  chr16_17547843     ASom    T    C        0      0        2 
  16  chr16_17547843     HCab    T    C        0      0        2 
  16  chr16_17547843     HPrz    T    C        0      0        2 
  16  chr16_17547843     ZBoe    T    C      0.5      1        2 
  16  chr16_17547843     ZGre    T    C        0      0        2 
  16  chr16_17547843     ZHar    T    C        0      0        2 
  16  chr16_17547843   Sample    T    C        0      0        2 
  16  chr16_17549007     AAsi    A    G        0      0        2 
  16  chr16_17549007     AKia    A    G        0      0        2 
  16  chr16_17549007     AOna    A    G        0      0        2 
  16  chr16_17549007     ASom    A    G        0      0        2 
  16  chr16_17549007     HCab    A    G        0      0        2 
  16  chr16_17549007     HPrz    A    G      0.5      1        2 
  16  chr16_17549007     ZBoe    A    G        0      0        2 
  16  chr16_17549007     ZGre    A    G        0      0        2 
  16  chr16_17549007     ZHar    A    G        0      0        2 
  16  chr16_17549007   Sample    A    G        0      0        2 
  16  chr16_17553415     AAsi    A    G        0      0        2 
  16  chr16_17553415     AKia    A    G        0      0        2 
  16  chr16_17553415     AOna    A    G        0      0        2 
  16  chr16_17553415     ASom    A    G        0      0        2 
  16  chr16_17553415     HCab    A    G        0      0        2 
  16  chr16_17553415     HPrz    A    G        0      0        2 
  16  chr16_17553415     ZBoe    A    G      0.5      1        2 
  16  chr16_17553415     ZGre    A    G        0      0        2 
  16  chr16_17553415     ZHar    A    G        0      0        2 
  16  chr16_17553415   Sample    A    G        0      0        2 
  16  chr16_17560672     AAsi    C    A        0      0        2 
  16  chr16_17560672     AKia    C    A        0      0        2 
  16  chr16_17560672     AOna    C    A        0      0        2 
  16  chr16_17560672     ASom    C    A        0      0        2 
  16  chr16_17560672     HCab    C    A        0      0        2 
  16  chr16_17560672     HPrz    C    A        0      0        2 
  16  chr16_17560672     ZBoe    C    A      0.5      1        2 
  16  chr16_17560672     ZGre    C    A        0      0        2 
  16  chr16_17560672     ZHar    C    A        0      0        2 
  16  chr16_17560672   Sample    C    A        0      0        2 
  16  chr16_17566033     AAsi    C    G        0      0        2 
  16  chr16_17566033     AKia    C    G        0      0        2 
  16  chr16_17566033     AOna    C    G        1      2        2 
  16  chr16_17566033     ASom    C    G        0      0        2 
  16  chr16_17566033     HCab    C    G        0      0        2 
  16  chr16_17566033     HPrz    C    G        0      0        2 
  16  chr16_17566033     ZBoe    C    G        0      0        2 
  16  chr16_17566033     ZGre    C    G        0      0        2 
  16  chr16_17566033     ZHar    C    G        0      0        2 
  16  chr16_17566033   Sample    C    G        0      0        2 
  16  chr16_17577865     AAsi    C    G        0      0        2 
  16  chr16_17577865     AKia    C    G        0      0        2 
  16  chr16_17577865     AOna    C    G        0      0        2 
  16  chr16_17577865     ASom    C    G        0      0        2 
  16  chr16_17577865     HCab    C    G        0      0        2 
  16  chr16_17577865     HPrz    C    G        0      0        2 
  16  chr16_17577865     ZBoe    C    G        1      2        2 
  16  chr16_17577865     ZGre    C    G        1      2        2 
  16  chr16_17577865     ZHar    C    G        0      0        2 
  16  chr16_17577865   Sample    C    G        0      0        2 
  16  chr16_17588329     AAsi    T    C        0      0        2 
  16  chr16_17588329     AKia    T    C        0      0        2 
  16  chr16_17588329     AOna    T    C        0      0        2 
  16  chr16_17588329     ASom    T    C      0.5      1        2 
  16  chr16_17588329     HCab    T    C        0      0        2 
  16  chr16_17588329     HPrz    T    C        0      0        2 
  16  chr16_17588329     ZBoe    T    C        0      0        2 
  16  chr16_17588329     ZGre    T    C        0      0        2 
  16  chr16_17588329     ZHar    T    C        0      0        2 
  16  chr16_17588329   Sample    T    C        0      0        2 
  16  chr16_17592201     AAsi    A    G        0      0        2 
  16  chr16_17592201     AKia    A    G        0      0        2 
  16  chr16_17592201     AOna    A    G        1      2        2 
  16  chr16_17592201     ASom    A    G        0      0        2 
  16  chr16_17592201     HCab    A    G        0      0        2 
  16  chr16_17592201     HPrz    A    G        0      0        2 
  16  chr16_17592201     ZBoe    A    G        0      0        2 
  16  chr16_17592201     ZGre    A    G        0      0        2 
  16  chr16_17592201     ZHar    A    G        1      2        2 
  16  chr16_17592201   Sample    A    G        0      0        2 
  16  chr16_17596081     AAsi    A    G        0      0        2 
  16  chr16_17596081     AKia    A    G        0      0        2 
  16  chr16_17596081     AOna    A    G        0      0        2 
  16  chr16_17596081     ASom    A    G        0      0        2 
  16  chr16_17596081     HCab    A    G        0      0        2 
  16  chr16_17596081     HPrz    A    G        0      0        2 
  16  chr16_17596081     ZBoe    A    G      0.5      1        2 
  16  chr16_17596081     ZGre    A    G        0      0        2 
  16  chr16_17596081     ZHar    A    G        0      0        2 
  16  chr16_17596081   Sample    A    G        0      0        2 
  16  chr16_17598754     AAsi    A    G        1      2        2 
  16  chr16_17598754     AKia    A    G        0      0        2 
  16  chr16_17598754     AOna    A    G        0      0        2 
  16  chr16_17598754     ASom    A    G        0      0        2 
  16  chr16_17598754     HCab    A    G        0      0        2 
  16  chr16_17598754     HPrz    A    G        0      0        2 
  16  chr16_17598754     ZBoe    A    G        0      0        2 
  16  chr16_17598754     ZGre    A    G        0      0        2 
  16  chr16_17598754     ZHar    A    G        0      0        2 
  16  chr16_17598754   Sample    A    G        0      0        2 
  16  chr16_17600313     AAsi    G    A        0      0        2 
  16  chr16_17600313     AKia    G    A        0      0        2 
  16  chr16_17600313     AOna    G    A        0      0        2 
  16  chr16_17600313     ASom    G    A        0      0        2 
  16  chr16_17600313     HCab    G    A        0      0        2 
  16  chr16_17600313     HPrz    G    A        0      0        2 
  16  chr16_17600313     ZBoe    G    A        1      2        2 
  16  chr16_17600313     ZGre    G    A        0      0        2 
  16  chr16_17600313     ZHar    G    A        0      0        2 
  16  chr16_17600313   Sample    G    A        0      0        2 
  16  chr16_17601665     AAsi    A    T        0      0        2 
  16  chr16_17601665     AKia    A    T        0      0        2 
  16  chr16_17601665     AOna    A    T        0      0        2 
  16  chr16_17601665     ASom    A    T        0      0        2 
  16  chr16_17601665     HCab    A    T        0      0        2 
  16  chr16_17601665     HPrz    A    T        0      0        2 
  16  chr16_17601665     ZBoe    A    T        0      0        2 
  16  chr16_17601665     ZGre    A    T      0.5      1        2 
  16  chr16_17601665     ZHar    A    T        0      0        2 
  16  chr16_17601665   Sample    A    T        0      0        2 
  16  chr16_17601726     AAsi    G    A        0      0        2 
  16  chr16_17601726     AKia    G    A        0      0        2 
  16  chr16_17601726     AOna    G    A        0      0        2 
  16  chr16_17601726     ASom    G    A        0      0        2 
  16  chr16_17601726     HCab    G    A        1      2        2 
  16  chr16_17601726     HPrz    G    A        1      2        2 
  16  chr16_17601726     ZBoe    G    A        0      0        2 
  16  chr16_17601726     ZGre    G    A        0      0        2 
  16  chr16_17601726     ZHar    G    A        0      0        2 
  16  chr16_17601726   Sample    G    A        0      0        2 
  16  chr16_17605487     AAsi    T    C        0      0        2 
  16  chr16_17605487     AKia    T    C        0      0        2 
  16  chr16_17605487     AOna    T    C        0      0        2 
  16  chr16_17605487     ASom    T    C        0      0        2 
  16  chr16_17605487     HCab    T    C        1      2        2 
  16  chr16_17605487     HPrz    T    C        1      2        2 
  16  chr16_17605487     ZBoe    T    C        0      0        2 
  16  chr16_17605487     ZGre    T    C        0      0        2 
  16  chr16_17605487     ZHar    T    C        0      0        2 
  16  chr16_17605487   Sample    T    C        0      0        2 
  16  chr16_17619766     AAsi    A    G        0      0        2 
  16  chr16_17619766     AKia    A    G        0      0        2 
  16  chr16_17619766     AOna    A    G        0      0        2 
  16  chr16_17619766     ASom    A    G        0      0        2 
  16  chr16_17619766     HCab    A    G        0      0        2 
  16  chr16_17619766     HPrz    A    G        0      0        2 
  16  chr16_17619766     ZBoe    A    G      0.5      1        2 
  16  chr16_17619766     ZGre    A    G        0      0        2 
  16  chr16_17619766     ZHar    A    G        0      0        2 
  16  chr16_17619766   Sample    A    G        0      0        2 
  16  chr16_17629112     AAsi    A    G        0      0        2 
  16  chr16_17629112     AKia    A    G        0      0        2 
  16  chr16_17629112     AOna    A    G        0      0        2 
  16  chr16_17629112     ASom    A    G      0.5      1        2 
  16  chr16_17629112     HCab    A    G        0      0        2 
  16  chr16_17629112     HPrz    A    G        0      0        2 
  16  chr16_17629112     ZBoe    A    G        0      0        2 
  16  chr16_17629112     ZGre    A    G        0      0        2 
  16  chr16_17629112     ZHar    A    G        0      0        2 
  16  chr16_17629112   Sample    A    G        0      0        2 
  16  chr16_17631796     AAsi    G    A        0      0        2 
  16  chr16_17631796     AKia    G    A        0      0        2 
  16  chr16_17631796     AOna    G    A        0      0        2 
  16  chr16_17631796     ASom    G    A        0      0        2 
  16  chr16_17631796     HCab    G    A        0      0        2 
  16  chr16_17631796     HPrz    G    A        0      0        2 
  16  chr16_17631796     ZBoe    G    A      0.5      1        2 
  16  chr16_17631796     ZGre    G    A        1      2        2 
  16  chr16_17631796     ZHar    G    A        0      0        2 
  16  chr16_17631796   Sample    G    A        0      0        2 
  16  chr16_17638406     AAsi    T    C        0      0        2 
  16  chr16_17638406     AKia    T    C        1      2        2 
  16  chr16_17638406     AOna    T    C        1      2        2 
  16  chr16_17638406     ASom    T    C        0      0        2 
  16  chr16_17638406     HCab    T    C        0      0        2 
  16  chr16_17638406     HPrz    T    C        0      0        2 
  16  chr16_17638406     ZBoe    T    C        0      0        2 
  16  chr16_17638406     ZGre    T    C        0      0        2 
  16  chr16_17638406     ZHar    T    C        0      0        2 
  16  chr16_17638406   Sample    T    C        0      0        2 
  16  chr16_17640722     AAsi    C    T        0      0        2 
  16  chr16_17640722     AKia    C    T        0      0        2 
  16  chr16_17640722     AOna    C    T        0      0        2 
  16  chr16_17640722     ASom    C    T        0      0        2 
  16  chr16_17640722     HCab    C    T        0      0        2 
  16  chr16_17640722     HPrz    C    T        0      0        2 
  16  chr16_17640722     ZBoe    C    T        0      0        2 
  16  chr16_17640722     ZGre    C    T        0      0        2 
  16  chr16_17640722     ZHar    C    T      0.5      1        2 
  16  chr16_17640722   Sample    C    T        0      0        2 
  16  chr16_17643705     AAsi    A    G        0      0        2 
  16  chr16_17643705     AKia    A    G        0      0        2 
  16  chr16_17643705     AOna    A    G        0      0        2 
  16  chr16_17643705     ASom    A    G        0      0        2 
  16  chr16_17643705     HCab    A    G        1      2        2 
  16  chr16_17643705     HPrz    A    G        1      2        2 
  16  chr16_17643705     ZBoe    A    G        0      0        2 
  16  chr16_17643705     ZGre    A    G        0      0        2 
  16  chr16_17643705     ZHar    A    G        0      0        2 
  16  chr16_17643705   Sample    A    G        0      0        2 
  16  chr16_17645265     AAsi    T    C        0      0        2 
  16  chr16_17645265     AKia    T    C        0      0        2 
  16  chr16_17645265     AOna    T    C        1      2        2 
  16  chr16_17645265     ASom    T    C        0      0        2 
  16  chr16_17645265     HCab    T    C        0      0        2 
  16  chr16_17645265     HPrz    T    C        0      0        2 
  16  chr16_17645265     ZBoe    T    C        0      0        2 
  16  chr16_17645265     ZGre    T    C        0      0        2 
  16  chr16_17645265     ZHar    T    C        0      0        2 
  16  chr16_17645265   Sample    T    C        0      0        2 
  16  chr16_17652240     AAsi    T    C        0      0        2 
  16  chr16_17652240     AKia    T    C        1      2        2 
  16  chr16_17652240     AOna    T    C        0      0        2 
  16  chr16_17652240     ASom    T    C        0      0        2 
  16  chr16_17652240     HCab    T    C        0      0        2 
  16  chr16_17652240     HPrz    T    C        0      0        2 
  16  chr16_17652240     ZBoe    T    C        0      0        2 
  16  chr16_17652240     ZGre    T    C        0      0        2 
  16  chr16_17652240     ZHar    T    C        0      0        2 
  16  chr16_17652240   Sample    T    C        0      0        2 
  16  chr16_17658765     AAsi    C    T        0      0        2 
  16  chr16_17658765     AKia    C    T        0      0        2 
  16  chr16_17658765     AOna    C    T        0      0        2 
  16  chr16_17658765     ASom    C    T        0      0        2 
  16  chr16_17658765     HCab    C    T        0      0        2 
  16  chr16_17658765     HPrz    C    T      0.5      1        2 
  16  chr16_17658765     ZBoe    C    T        0      0        2 
  16  chr16_17658765     ZGre    C    T        0      0        2 
  16  chr16_17658765     ZHar    C    T        0      0        2 
  16  chr16_17658765   Sample    C    T        0      0        2 
  16  chr16_17658872     AAsi    A    G        0      0        2 
  16  chr16_17658872     AKia    A    G        0      0        2 
  16  chr16_17658872     AOna    A    G        0      0        2 
  16  chr16_17658872     ASom    A    G        0      0        2 
  16  chr16_17658872     HCab    A    G        0      0        2 
  16  chr16_17658872     HPrz    A    G        0      0        2 
  16  chr16_17658872     ZBoe    A    G      0.5      1        2 
  16  chr16_17658872     ZGre    A    G        0      0        2 
  16  chr16_17658872     ZHar    A    G        0      0        2 
  16  chr16_17658872   Sample    A    G        0      0        2 
  16  chr16_17659217     AAsi    A    C        0      0        2 
  16  chr16_17659217     AKia    A    C        0      0        2 
  16  chr16_17659217     AOna    A    C        0      0        2 
  16  chr16_17659217     ASom    A    C        0      0        2 
  16  chr16_17659217     HCab    A    C        1      2        2 
  16  chr16_17659217     HPrz    A    C        1      2        2 
  16  chr16_17659217     ZBoe    A    C        0      0        2 
  16  chr16_17659217     ZGre    A    C        0      0        2 
  16  chr16_17659217     ZHar    A    C        0      0        2 
  16  chr16_17659217   Sample    A    C        0      0        2 
  16  chr16_17659631     AAsi    T    A        1      2        2 
  16  chr16_17659631     AKia    T    A        0      0        2 
  16  chr16_17659631     AOna    T    A        0      0        2 
  16  chr16_17659631     ASom    T    A        0      0        2 
  16  chr16_17659631     HCab    T    A        0      0        2 
  16  chr16_17659631     HPrz    T    A        0      0        2 
  16  chr16_17659631     ZBoe    T    A        0      0        2 
  16  chr16_17659631     ZGre    T    A        0      0        2 
  16  chr16_17659631     ZHar    T    A        0      0        2 
  16  chr16_17659631   Sample    T    A        0      0        2 
  16  chr16_17661825     AAsi    A    T        0      0        2 
  16  chr16_17661825     AKia    A    T        0      0        2 
  16  chr16_17661825     AOna    A    T        0      0        2 
  16  chr16_17661825     ASom    A    T        0      0        2 
  16  chr16_17661825     HCab    A    T        0      0        2 
  16  chr16_17661825     HPrz    A    T        0      0        2 
  16  chr16_17661825     ZBoe    A    T        0      0        2 
  16  chr16_17661825     ZGre    A    T        0      0        2 
  16  chr16_17661825     ZHar    A    T      0.5      1        2 
  16  chr16_17661825   Sample    A    T        0      0        2 
  16  chr16_17666613     AAsi    C    T        0      0        2 
  16  chr16_17666613     AKia    C    T        0      0        2 
  16  chr16_17666613     AOna    C    T        0      0        2 
  16  chr16_17666613     ASom    C    T        0      0        2 
  16  chr16_17666613     HCab    C    T        0      0        2 
  16  chr16_17666613     HPrz    C    T        0      0        2 
  16  chr16_17666613     ZBoe    C    T      0.5      1        2 
  16  chr16_17666613     ZGre    C    T        0      0        2 
  16  chr16_17666613     ZHar    C    T        0      0        2 
  16  chr16_17666613   Sample    C    T        0      0        2 
  16  chr16_17674044     AAsi    T    C        0      0        2 
  16  chr16_17674044     AKia    T    C        0      0        2 
  16  chr16_17674044     AOna    T    C        0      0        2 
  16  chr16_17674044     ASom    T    C        0      0        2 
  16  chr16_17674044     HCab    T    C        0      0        2 
  16  chr16_17674044     HPrz    T    C        0      0        2 
  16  chr16_17674044     ZBoe    T    C      0.5      1        2 
  16  chr16_17674044     ZGre    T    C        0      0        2 
  16  chr16_17674044     ZHar    T    C        0      0        2 
  16  chr16_17674044   Sample    T    C        0      0        2 
  16  chr16_17676007     AAsi    C    T        0      0        2 
  16  chr16_17676007     AKia    C    T        0      0        2 
  16  chr16_17676007     AOna    C    T        0      0        2 
  16  chr16_17676007     ASom    C    T        0      0        2 
  16  chr16_17676007     HCab    C    T      0.5      1        2 
  16  chr16_17676007     HPrz    C    T        0      0        2 
  16  chr16_17676007     ZBoe    C    T        0      0        2 
  16  chr16_17676007     ZGre    C    T        0      0        2 
  16  chr16_17676007     ZHar    C    T        0      0        2 
  16  chr16_17676007   Sample    C    T        0      0        2 
  16  chr16_17685775     AAsi    A    G        0      0        2 
  16  chr16_17685775     AKia    A    G        0      0        2 
  16  chr16_17685775     AOna    A    G        0      0        2 
  16  chr16_17685775     ASom    A    G        0      0        2 
  16  chr16_17685775     HCab    A    G        0      0        2 
  16  chr16_17685775     HPrz    A    G        0      0        2 
  16  chr16_17685775     ZBoe    A    G        0      0        2 
  16  chr16_17685775     ZGre    A    G        1      2        2 
  16  chr16_17685775     ZHar    A    G        0      0        2 
  16  chr16_17685775   Sample    A    G        0      0        2 
  16  chr16_17686844     AAsi    T    C        0      0        2 
  16  chr16_17686844     AKia    T    C        0      0        2 
  16  chr16_17686844     AOna    T    C        0      0        2 
  16  chr16_17686844     ASom    T    C        0      0        2 
  16  chr16_17686844     HCab    T    C        0      0        2 
  16  chr16_17686844     HPrz    T    C      0.5      1        2 
  16  chr16_17686844     ZBoe    T    C        0      0        2 
  16  chr16_17686844     ZGre    T    C        0      0        2 
  16  chr16_17686844     ZHar    T    C        0      0        2 
  16  chr16_17686844   Sample    T    C        0      0        2 
  16  chr16_17687011     AAsi    G    A        0      0        2 
  16  chr16_17687011     AKia    G    A        1      2        2 
  16  chr16_17687011     AOna    G    A        0      0        2 
  16  chr16_17687011     ASom    G    A        0      0        2 
  16  chr16_17687011     HCab    G    A        0      0        2 
  16  chr16_17687011     HPrz    G    A        0      0        2 
  16  chr16_17687011     ZBoe    G    A        0      0        2 
  16  chr16_17687011     ZGre    G    A        0      0        2 
  16  chr16_17687011     ZHar    G    A        0      0        2 
  16  chr16_17687011   Sample    G    A        0      0        2 
  16  chr16_17691323     AAsi    G    T        0      0        2 
  16  chr16_17691323     AKia    G    T        0      0        2 
  16  chr16_17691323     AOna    G    T        0      0        2 
  16  chr16_17691323     ASom    G    T        0      0        2 
  16  chr16_17691323     HCab    G    T        1      2        2 
  16  chr16_17691323     HPrz    G    T        1      2        2 
  16  chr16_17691323     ZBoe    G    T        0      0        2 
  16  chr16_17691323     ZGre    G    T        0      0        2 
  16  chr16_17691323     ZHar    G    T        0      0        2 
  16  chr16_17691323   Sample    G    T        0      0        2 
  16  chr16_17696126     AAsi    C    T        0      0        2 
  16  chr16_17696126     AKia    C    T        0      0        2 
  16  chr16_17696126     AOna    C    T        0      0        2 
  16  chr16_17696126     ASom    C    T        0      0        2 
  16  chr16_17696126     HCab    C    T        0      0        2 
  16  chr16_17696126     HPrz    C    T        0      0        2 
  16  chr16_17696126     ZBoe    C    T        0      0        2 
  16  chr16_17696126     ZGre    C    T      0.5      1        2 
  16  chr16_17696126     ZHar    C    T        0      0        2 
  16  chr16_17696126   Sample    C    T        0      0        2 
  16  chr16_17697752     AAsi    T    C        0      0        2 
  16  chr16_17697752     AKia    T    C        0      0        2 
  16  chr16_17697752     AOna    T    C        0      0        2 
  16  chr16_17697752     ASom    T    C        0      0        2 
  16  chr16_17697752     HCab    T    C        0      0        2 
  16  chr16_17697752     HPrz    T    C        0      0        2 
  16  chr16_17697752     ZBoe    T    C        0      0        2 
  16  chr16_17697752     ZGre    T    C        1      2        2 
  16  chr16_17697752     ZHar    T    C        0      0        2 
  16  chr16_17697752   Sample    T    C        0      0        2 
  16  chr16_17700940     AAsi    A    G        0      0        2 
  16  chr16_17700940     AKia    A    G        1      2        2 
  16  chr16_17700940     AOna    A    G        0      0        2 
  16  chr16_17700940     ASom    A    G        0      0        2 
  16  chr16_17700940     HCab    A    G        0      0        2 
  16  chr16_17700940     HPrz    A    G        0      0        2 
  16  chr16_17700940     ZBoe    A    G        0      0        2 
  16  chr16_17700940     ZGre    A    G        0      0        2 
  16  chr16_17700940     ZHar    A    G        0      0        2 
  16  chr16_17700940   Sample    A    G        0      0        2 
  16  chr16_17703130     AAsi    T    C        0      0        2 
  16  chr16_17703130     AKia    T    C        0      0        2 
  16  chr16_17703130     AOna    T    C        0      0        2 
  16  chr16_17703130     ASom    T    C      0.5      1        2 
  16  chr16_17703130     HCab    T    C        0      0        2 
  16  chr16_17703130     HPrz    T    C        0      0        2 
  16  chr16_17703130     ZBoe    T    C        0      0        2 
  16  chr16_17703130     ZGre    T    C        0      0        2 
  16  chr16_17703130     ZHar    T    C        0      0        2 
  16  chr16_17703130   Sample    T    C        0      0        2 
  16  chr16_17703634     AAsi    T    C        0      0        2 
  16  chr16_17703634     AKia    T    C        0      0        2 
  16  chr16_17703634     AOna    T    C        0      0        2 
  16  chr16_17703634     ASom    T    C        0      0        2 
  16  chr16_17703634     HCab    T    C        0      0        2 
  16  chr16_17703634     HPrz    T    C        0      0        2 
  16  chr16_17703634     ZBoe    T    C      0.5      1        2 
  16  chr16_17703634     ZGre    T    C        0      0        2 
  16  chr16_17703634     ZHar    T    C        0      0        2 
  16  chr16_17703634   Sample    T    C        0      0        2 
  16  chr16_17708727     AAsi    C    T        0      0        2 
  16  chr16_17708727     AKia    C    T        0      0        2 
  16  chr16_17708727     AOna    C    T        0      0        2 
  16  chr16_17708727     ASom    C    T        0      0        2 
  16  chr16_17708727     HCab    C    T        1      2        2 
  16  chr16_17708727     HPrz    C    T        1      2        2 
  16  chr16_17708727     ZBoe    C    T        0      0        2 
  16  chr16_17708727     ZGre    C    T        0      0        2 
  16  chr16_17708727     ZHar    C    T        0      0        2 
  16  chr16_17708727   Sample    C    T        0      0        2 
  16  chr16_17714700     AAsi    G    A        0      0        2 
  16  chr16_17714700     AKia    G    A        0      0        2 
  16  chr16_17714700     AOna    G    A        0      0        2 
  16  chr16_17714700     ASom    G    A        0      0        2 
  16  chr16_17714700     HCab    G    A        0      0        2 
  16  chr16_17714700     HPrz    G    A        0      0        2 
  16  chr16_17714700     ZBoe    G    A      0.5      1        2 
  16  chr16_17714700     ZGre    G    A        0      0        2 
  16  chr16_17714700     ZHar    G    A        0      0        2 
  16  chr16_17714700   Sample    G    A        0      0        2 
  16  chr16_17719398     AAsi    C    T        1      2        2 
  16  chr16_17719398     AKia    C    T        0      0        2 
  16  chr16_17719398     AOna    C    T        0      0        2 
  16  chr16_17719398     ASom    C    T        1      2        2 
  16  chr16_17719398     HCab    C    T        0      0        2 
  16  chr16_17719398     HPrz    C    T        0      0        2 
  16  chr16_17719398     ZBoe    C    T        0      0        2 
  16  chr16_17719398     ZGre    C    T        0      0        2 
  16  chr16_17719398     ZHar    C    T        0      0        2 
  16  chr16_17719398   Sample    C    T        1      2        2 
  16  chr16_17721855     AAsi    C    T        0      0        2 
  16  chr16_17721855     AKia    C    T        0      0        2 
  16  chr16_17721855     AOna    C    T        0      0        2 
  16  chr16_17721855     ASom    C    T        0      0        2 
  16  chr16_17721855     HCab    C    T        0      0        2 
  16  chr16_17721855     HPrz    C    T        0      0        2 
  16  chr16_17721855     ZBoe    C    T      0.5      1        2 
  16  chr16_17721855     ZGre    C    T        0      0        2 
  16  chr16_17721855     ZHar    C    T        1      2        2 
  16  chr16_17721855   Sample    C    T        0      0        2 
  16  chr16_17723503     AAsi    T    C        0      0        2 
  16  chr16_17723503     AKia    T    C        0      0        2 
  16  chr16_17723503     AOna    T    C        0      0        2 
  16  chr16_17723503     ASom    T    C        0      0        2 
  16  chr16_17723503     HCab    T    C        1      2        2 
  16  chr16_17723503     HPrz    T    C        1      2        2 
  16  chr16_17723503     ZBoe    T    C        0      0        2 
  16  chr16_17723503     ZGre    T    C        0      0        2 
  16  chr16_17723503     ZHar    T    C        0      0        2 
  16  chr16_17723503   Sample    T    C        0      0        2 
  16  chr16_17734649     AAsi    C    T        1      2        2 
  16  chr16_17734649     AKia    C    T      0.5      1        2 
  16  chr16_17734649     AOna    C    T        1      2        2 
  16  chr16_17734649     ASom    C    T        1      2        2 
  16  chr16_17734649     HCab    C    T        0      0        2 
  16  chr16_17734649     HPrz    C    T        0      0        2 
  16  chr16_17734649     ZBoe    C    T        0      0        2 
  16  chr16_17734649     ZGre    C    T        0      0        2 
  16  chr16_17734649     ZHar    C    T        0      0        2 
  16  chr16_17734649   Sample    C    T        1      2        2 
  16  chr16_17735927     AAsi    A    G        0      0        2 
  16  chr16_17735927     AKia    A    G        0      0        2 
  16  chr16_17735927     AOna    A    G        0      0        2 
  16  chr16_17735927     ASom    A    G        0      0        2 
  16  chr16_17735927     HCab    A    G        0      0        2 
  16  chr16_17735927     HPrz    A    G        0      0        2 
  16  chr16_17735927     ZBoe    A    G      0.5      1        2 
  16  chr16_17735927     ZGre    A    G        0      0        2 
  16  chr16_17735927     ZHar    A    G        0      0        2 
  16  chr16_17735927   Sample    A    G        0      0        2 
  16  chr16_17738652     AAsi    A    G        0      0        2 
  16  chr16_17738652     AKia    A    G        0      0        2 
  16  chr16_17738652     AOna    A    G        0      0        2 
  16  chr16_17738652     ASom    A    G        0      0        2 
  16  chr16_17738652     HCab    A    G        0      0        2 
  16  chr16_17738652     HPrz    A    G        0      0        2 
  16  chr16_17738652     ZBoe    A    G      0.5      1        2 
  16  chr16_17738652     ZGre    A    G        0      0        2 
  16  chr16_17738652     ZHar    A    G        0      0        2 
  16  chr16_17738652   Sample    A    G        0      0        2 
  16  chr16_17741392     AAsi    C    T      0.5      1        2 
  16  chr16_17741392     AKia    C    T        0      0        2 
  16  chr16_17741392     AOna    C    T        0      0        2 
  16  chr16_17741392     ASom    C    T        0      0        2 
  16  chr16_17741392     HCab    C    T        0      0        2 
  16  chr16_17741392     HPrz    C    T        0      0        2 
  16  chr16_17741392     ZBoe    C    T        0      0        2 
  16  chr16_17741392     ZGre    C    T        0      0        2 
  16  chr16_17741392     ZHar    C    T        0      0        2 
  16  chr16_17741392   Sample    C    T        0      0        2 
  16  chr16_17743801     AAsi    T    C        0      0        2 
  16  chr16_17743801     AKia    T    C        0      0        2 
  16  chr16_17743801     AOna    T    C        0      0        2 
  16  chr16_17743801     ASom    T    C        0      0        2 
  16  chr16_17743801     HCab    T    C        0      0        2 
  16  chr16_17743801     HPrz    T    C        0      0        2 
  16  chr16_17743801     ZBoe    T    C        0      0        2 
  16  chr16_17743801     ZGre    T    C        0      0        2 
  16  chr16_17743801     ZHar    T    C        1      2        2 
  16  chr16_17743801   Sample    T    C        0      0        2 
  16  chr16_17744518     AAsi    T    C        0      0        2 
  16  chr16_17744518     AKia    T    C        0      0        2 
  16  chr16_17744518     AOna    T    C        0      0        2 
  16  chr16_17744518     ASom    T    C        0      0        2 
  16  chr16_17744518     HCab    T    C        0      0        2 
  16  chr16_17744518     HPrz    T    C        0      0        2 
  16  chr16_17744518     ZBoe    T    C      0.5      1        2 
  16  chr16_17744518     ZGre    T    C        0      0        2 
  16  chr16_17744518     ZHar    T    C        0      0        2 
  16  chr16_17744518   Sample    T    C        0      0        2 
  16  chr16_17745416     AAsi    A    G        0      0        2 
  16  chr16_17745416     AKia    A    G        1      2        2 
  16  chr16_17745416     AOna    A    G        0      0        2 
  16  chr16_17745416     ASom    A    G        0      0        2 
  16  chr16_17745416     HCab    A    G        0      0        2 
  16  chr16_17745416     HPrz    A    G        0      0        2 
  16  chr16_17745416     ZBoe    A    G        0      0        2 
  16  chr16_17745416     ZGre    A    G        0      0        2 
  16  chr16_17745416     ZHar    A    G        0      0        2 
  16  chr16_17745416   Sample    A    G        0      0        2 
  16  chr16_17745907     AAsi    A    C        0      0        2 
  16  chr16_17745907     AKia    A    C        0      0        2 
  16  chr16_17745907     AOna    A    C        0      0        2 
  16  chr16_17745907     ASom    A    C        0      0        2 
  16  chr16_17745907     HCab    A    C        0      0        2 
  16  chr16_17745907     HPrz    A    C        0      0        2 
  16  chr16_17745907     ZBoe    A    C        0      0        2 
  16  chr16_17745907     ZGre    A    C      0.5      1        2 
  16  chr16_17745907     ZHar    A    C        0      0        2 
  16  chr16_17745907   Sample    A    C        0      0        2 
  16  chr16_17755108     AAsi    T    C        0      0        2 
  16  chr16_17755108     AKia    T    C        0      0        2 
  16  chr16_17755108     AOna    T    C        0      0        2 
  16  chr16_17755108     ASom    T    C        0      0        2 
  16  chr16_17755108     HCab    T    C        1      2        2 
  16  chr16_17755108     HPrz    T    C        1      2        2 
  16  chr16_17755108     ZBoe    T    C        0      0        2 
  16  chr16_17755108     ZGre    T    C        1      2        2 
  16  chr16_17755108     ZHar    T    C        0      0        2 
  16  chr16_17755108   Sample    T    C        0      0        2 
  16  chr16_17759862     AAsi    T    C        0      0        2 
  16  chr16_17759862     AKia    T    C        0      0        2 
  16  chr16_17759862     AOna    T    C        0      0        2 
  16  chr16_17759862     ASom    T    C        0      0        2 
  16  chr16_17759862     HCab    T    C        0      0        2 
  16  chr16_17759862     HPrz    T    C        0      0        2 
  16  chr16_17759862     ZBoe    T    C        0      0        2 
  16  chr16_17759862     ZGre    T    C        0      0        2 
  16  chr16_17759862     ZHar    T    C        1      2        2 
  16  chr16_17759862   Sample    T    C        0      0        2 
  16  chr16_17764686     AAsi    A    G        0      0        2 
  16  chr16_17764686     AKia    A    G        0      0        2 
  16  chr16_17764686     AOna    A    G        0      0        2 
  16  chr16_17764686     ASom    A    G        0      0        2 
  16  chr16_17764686     HCab    A    G        1      2        2 
  16  chr16_17764686     HPrz    A    G        1      2        2 
  16  chr16_17764686     ZBoe    A    G        0      0        2 
  16  chr16_17764686     ZGre    A    G        0      0        2 
  16  chr16_17764686     ZHar    A    G        0      0        2 
  16  chr16_17764686   Sample    A    G        0      0        2 
  16  chr16_17771461     AAsi    C    T        0      0        2 
  16  chr16_17771461     AKia    C    T        0      0        2 
  16  chr16_17771461     AOna    C    T        0      0        2 
  16  chr16_17771461     ASom    C    T        0      0        2 
  16  chr16_17771461     HCab    C    T        0      0        2 
  16  chr16_17771461     HPrz    C    T        0      0        2 
  16  chr16_17771461     ZBoe    C    T      0.5      1        2 
  16  chr16_17771461     ZGre    C    T        0      0        2 
  16  chr16_17771461     ZHar    C    T        0      0        2 
  16  chr16_17771461   Sample    C    T        0      0        2 
  16  chr16_17771750     AAsi    A    G        1      2        2 
  16  chr16_17771750     AKia    A    G      0.5      1        2 
  16  chr16_17771750     AOna    A    G        0      0        2 
  16  chr16_17771750     ASom    A    G        1      2        2 
  16  chr16_17771750     HCab    A    G        0      0        2 
  16  chr16_17771750     HPrz    A    G        0      0        2 
  16  chr16_17771750     ZBoe    A    G        0      0        2 
  16  chr16_17771750     ZGre    A    G        0      0        2 
  16  chr16_17771750     ZHar    A    G        0      0        2 
  16  chr16_17771750   Sample    A    G        1      2        2 
  16  chr16_17772085     AAsi    T    G        0      0        2 
  16  chr16_17772085     AKia    T    G        0      0        2 
  16  chr16_17772085     AOna    T    G        0      0        2 
  16  chr16_17772085     ASom    T    G        0      0        2 
  16  chr16_17772085     HCab    T    G        1      2        2 
  16  chr16_17772085     HPrz    T    G        1      2        2 
  16  chr16_17772085     ZBoe    T    G        0      0        2 
  16  chr16_17772085     ZGre    T    G        0      0        2 
  16  chr16_17772085     ZHar    T    G        0      0        2 
  16  chr16_17772085   Sample    T    G        0      0        2 
  16  chr16_17772296     AAsi    T    C        0      0        2 
  16  chr16_17772296     AKia    T    C        0      0        2 
  16  chr16_17772296     AOna    T    C        0      0        2 
  16  chr16_17772296     ASom    T    C        0      0        2 
  16  chr16_17772296     HCab    T    C        1      2        2 
  16  chr16_17772296     HPrz    T    C        1      2        2 
  16  chr16_17772296     ZBoe    T    C        0      0        2 
  16  chr16_17772296     ZGre    T    C        0      0        2 
  16  chr16_17772296     ZHar    T    C        0      0        2 
  16  chr16_17772296   Sample    T    C        0      0        2 
  16  chr16_17776268     AAsi    A    G        0      0        2 
  16  chr16_17776268     AKia    A    G        1      2        2 
  16  chr16_17776268     AOna    A    G        1      2        2 
  16  chr16_17776268     ASom    A    G        0      0        2 
  16  chr16_17776268     HCab    A    G        0      0        2 
  16  chr16_17776268     HPrz    A    G        0      0        2 
  16  chr16_17776268     ZBoe    A    G        0      0        2 
  16  chr16_17776268     ZGre    A    G        0      0        2 
  16  chr16_17776268     ZHar    A    G        0      0        2 
  16  chr16_17776268   Sample    A    G        0      0        2 
  16  chr16_17781310     AAsi    T    C        0      0        2 
  16  chr16_17781310     AKia    T    C        0      0        2 
  16  chr16_17781310     AOna    T    C        0      0        2 
  16  chr16_17781310     ASom    T    C        0      0        2 
  16  chr16_17781310     HCab    T    C        0      0        2 
  16  chr16_17781310     HPrz    T    C        0      0        2 
  16  chr16_17781310     ZBoe    T    C      0.5      1        2 
  16  chr16_17781310     ZGre    T    C        0      0        2 
  16  chr16_17781310     ZHar    T    C        0      0        2 
  16  chr16_17781310   Sample    T    C        0      0        2 
  16  chr16_17782290     AAsi    G    A        0      0        2 
  16  chr16_17782290     AKia    G    A        0      0        2 
  16  chr16_17782290     AOna    G    A        0      0        2 
  16  chr16_17782290     ASom    G    A        0      0        2 
  16  chr16_17782290     HCab    G    A        0      0        2 
  16  chr16_17782290     HPrz    G    A        0      0        2 
  16  chr16_17782290     ZBoe    G    A        0      0        2 
  16  chr16_17782290     ZGre    G    A        0      0        2 
  16  chr16_17782290     ZHar    G    A        1      2        2 
  16  chr16_17782290   Sample    G    A        0      0        2 
  16  chr16_17789553     AAsi    C    T        0      0        2 
  16  chr16_17789553     AKia    C    T        0      0        2 
  16  chr16_17789553     AOna    C    T        0      0        2 
  16  chr16_17789553     ASom    C    T        0      0        2 
  16  chr16_17789553     HCab    C    T        1      2        2 
  16  chr16_17789553     HPrz    C    T        1      2        2 
  16  chr16_17789553     ZBoe    C    T        0      0        2 
  16  chr16_17789553     ZGre    C    T        0      0        2 
  16  chr16_17789553     ZHar    C    T        0      0        2 
  16  chr16_17789553   Sample    C    T        0      0        2 
  16  chr16_17790272     AAsi    G    A        0      0        2 
  16  chr16_17790272     AKia    G    A        0      0        2 
  16  chr16_17790272     AOna    G    A        0      0        2 
  16  chr16_17790272     ASom    G    A        0      0        2 
  16  chr16_17790272     HCab    G    A        1      2        2 
  16  chr16_17790272     HPrz    G    A        1      2        2 
  16  chr16_17790272     ZBoe    G    A        0      0        2 
  16  chr16_17790272     ZGre    G    A        0      0        2 
  16  chr16_17790272     ZHar    G    A        0      0        2 
  16  chr16_17790272   Sample    G    A        0      0        2 
  16  chr16_17791463     AAsi    T    C        0      0        2 
  16  chr16_17791463     AKia    T    C        0      0        2 
  16  chr16_17791463     AOna    T    C        0      0        2 
  16  chr16_17791463     ASom    T    C        0      0        2 
  16  chr16_17791463     HCab    T    C        1      2        2 
  16  chr16_17791463     HPrz    T    C        1      2        2 
  16  chr16_17791463     ZBoe    T    C        0      0        2 
  16  chr16_17791463     ZGre    T    C        0      0        2 
  16  chr16_17791463     ZHar    T    C        0      0        2 
  16  chr16_17791463   Sample    T    C        0      0        2 
  16  chr16_17793733     AAsi    T    C        0      0        2 
  16  chr16_17793733     AKia    T    C        0      0        2 
  16  chr16_17793733     AOna    T    C        0      0        2 
  16  chr16_17793733     ASom    T    C        1      2        2 
  16  chr16_17793733     HCab    T    C        0      0        2 
  16  chr16_17793733     HPrz    T    C        0      0        2 
  16  chr16_17793733     ZBoe    T    C        0      0        2 
  16  chr16_17793733     ZGre    T    C        0      0        2 
  16  chr16_17793733     ZHar    T    C        0      0        2 
  16  chr16_17793733   Sample    T    C        0      0        2 
  16  chr16_17810851     AAsi    T    C        0      0        2 
  16  chr16_17810851     AKia    T    C        0      0        2 
  16  chr16_17810851     AOna    T    C        0      0        2 
  16  chr16_17810851     ASom    T    C        0      0        2 
  16  chr16_17810851     HCab    T    C        1      2        2 
  16  chr16_17810851     HPrz    T    C        1      2        2 
  16  chr16_17810851     ZBoe    T    C        0      0        2 
  16  chr16_17810851     ZGre    T    C        0      0        2 
  16  chr16_17810851     ZHar    T    C        0      0        2 
  16  chr16_17810851   Sample    T    C        0      0        2 
  16  chr16_17815094     AAsi    A    G        0      0        2 
  16  chr16_17815094     AKia    A    G        0      0        2 
  16  chr16_17815094     AOna    A    G        0      0        2 
  16  chr16_17815094     ASom    A    G        0      0        2 
  16  chr16_17815094     HCab    A    G        0      0        2 
  16  chr16_17815094     HPrz    A    G      0.5      1        2 
  16  chr16_17815094     ZBoe    A    G        0      0        2 
  16  chr16_17815094     ZGre    A    G        0      0        2 
  16  chr16_17815094     ZHar    A    G        1      2        2 
  16  chr16_17815094   Sample    A    G        0      0        2 
  16  chr16_17815668     AAsi    A    G        0      0        2 
  16  chr16_17815668     AKia    A    G        0      0        2 
  16  chr16_17815668     AOna    A    G        0      0        2 
  16  chr16_17815668     ASom    A    G        0      0        2 
  16  chr16_17815668     HCab    A    G      0.5      1        2 
  16  chr16_17815668     HPrz    A    G        0      0        2 
  16  chr16_17815668     ZBoe    A    G        0      0        2 
  16  chr16_17815668     ZGre    A    G        0      0        2 
  16  chr16_17815668     ZHar    A    G        0      0        2 
  16  chr16_17815668   Sample    A    G        0      0        2 
  16  chr16_17817182     AAsi    G    A        0      0        2 
  16  chr16_17817182     AKia    G    A        0      0        2 
  16  chr16_17817182     AOna    G    A        0      0        2 
  16  chr16_17817182     ASom    G    A        0      0        2 
  16  chr16_17817182     HCab    G    A        1      2        2 
  16  chr16_17817182     HPrz    G    A        1      2        2 
  16  chr16_17817182     ZBoe    G    A        0      0        2 
  16  chr16_17817182     ZGre    G    A        0      0        2 
  16  chr16_17817182     ZHar    G    A        0      0        2 
  16  chr16_17817182   Sample    G    A        0      0        2 
  16  chr16_17817587     AAsi    T    G        0      0        2 
  16  chr16_17817587     AKia    T    G        0      0        2 
  16  chr16_17817587     AOna    T    G        1      2        2 
  16  chr16_17817587     ASom    T    G        0      0        2 
  16  chr16_17817587     HCab    T    G        0      0        2 
  16  chr16_17817587     HPrz    T    G        0      0        2 
  16  chr16_17817587     ZBoe    T    G        0      0        2 
  16  chr16_17817587     ZGre    T    G        0      0        2 
  16  chr16_17817587     ZHar    T    G        0      0        2 
  16  chr16_17817587   Sample    T    G        0      0        2 
  16  chr16_17823876     AAsi    C    G        1      2        2 
  16  chr16_17823876     AKia    C    G        0      0        2 
  16  chr16_17823876     AOna    C    G        0      0        2 
  16  chr16_17823876     ASom    C    G      0.5      1        2 
  16  chr16_17823876     HCab    C    G        0      0        2 
  16  chr16_17823876     HPrz    C    G        0      0        2 
  16  chr16_17823876     ZBoe    C    G        0      0        2 
  16  chr16_17823876     ZGre    C    G        0      0        2 
  16  chr16_17823876     ZHar    C    G        0      0        2 
  16  chr16_17823876   Sample    C    G        1      2        2 
  16  chr16_17826293     AAsi    A    G        0      0        2 
  16  chr16_17826293     AKia    A    G        0      0        2 
  16  chr16_17826293     AOna    A    G        0      0        2 
  16  chr16_17826293     ASom    A    G        0      0        2 
  16  chr16_17826293     HCab    A    G        0      0        2 
  16  chr16_17826293     HPrz    A    G        0      0        2 
  16  chr16_17826293     ZBoe    A    G      0.5      1        2 
  16  chr16_17826293     ZGre    A    G        0      0        2 
  16  chr16_17826293     ZHar    A    G        0      0        2 
  16  chr16_17826293   Sample    A    G        0      0        2 
  16  chr16_17829265     AAsi    A    G        0      0        2 
  16  chr16_17829265     AKia    A    G        0      0        2 
  16  chr16_17829265     AOna    A    G        0      0        2 
  16  chr16_17829265     ASom    A    G        0      0        2 
  16  chr16_17829265     HCab    A    G        0      0        2 
  16  chr16_17829265     HPrz    A    G        0      0        2 
  16  chr16_17829265     ZBoe    A    G        0      0        2 
  16  chr16_17829265     ZGre    A    G        1      2        2 
  16  chr16_17829265     ZHar    A    G        0      0        2 
  16  chr16_17829265   Sample    A    G        0      0        2 
  16  chr16_17830379     AAsi    G    T        0      0        2 
  16  chr16_17830379     AKia    G    T        0      0        2 
  16  chr16_17830379     AOna    G    T        0      0        2 
  16  chr16_17830379     ASom    G    T        0      0        2 
  16  chr16_17830379     HCab    G    T        0      0        2 
  16  chr16_17830379     HPrz    G    T        0      0        2 
  16  chr16_17830379     ZBoe    G    T        0      0        2 
  16  chr16_17830379     ZGre    G    T        1      2        2 
  16  chr16_17830379     ZHar    G    T        0      0        2 
  16  chr16_17830379   Sample    G    T        0      0        2 
  16  chr16_17833553     AAsi    T    G        0      0        2 
  16  chr16_17833553     AKia    T    G        0      0        2 
  16  chr16_17833553     AOna    T    G        0      0        2 
  16  chr16_17833553     ASom    T    G      0.5      1        2 
  16  chr16_17833553     HCab    T    G        0      0        2 
  16  chr16_17833553     HPrz    T    G        0      0        2 
  16  chr16_17833553     ZBoe    T    G        0      0        2 
  16  chr16_17833553     ZGre    T    G        0      0        2 
  16  chr16_17833553     ZHar    T    G        0      0        2 
  16  chr16_17833553   Sample    T    G        0      0        2 
  16  chr16_17840684     AAsi    A    G        0      0        2 
  16  chr16_17840684     AKia    A    G        0      0        2 
  16  chr16_17840684     AOna    A    G        0      0        2 
  16  chr16_17840684     ASom    A    G        0      0        2 
  16  chr16_17840684     HCab    A    G        1      2        2 
  16  chr16_17840684     HPrz    A    G        1      2        2 
  16  chr16_17840684     ZBoe    A    G        0      0        2 
  16  chr16_17840684     ZGre    A    G        0      0        2 
  16  chr16_17840684     ZHar    A    G        0      0        2 
  16  chr16_17840684   Sample    A    G        0      0        2 
  16  chr16_17842314     AAsi    A    G        0      0        2 
  16  chr16_17842314     AKia    A    G        0      0        2 
  16  chr16_17842314     AOna    A    G        0      0        2 
  16  chr16_17842314     ASom    A    G        0      0        2 
  16  chr16_17842314     HCab    A    G        0      0        2 
  16  chr16_17842314     HPrz    A    G        0      0        2 
  16  chr16_17842314     ZBoe    A    G      0.5      1        2 
  16  chr16_17842314     ZGre    A    G        1      2        2 
  16  chr16_17842314     ZHar    A    G        1      2        2 
  16  chr16_17842314   Sample    A    G        0      0        2 
  16  chr16_17844644     AAsi    T    C        0      0        2 
  16  chr16_17844644     AKia    T    C        1      2        2 
  16  chr16_17844644     AOna    T    C        1      2        2 
  16  chr16_17844644     ASom    T    C        0      0        2 
  16  chr16_17844644     HCab    T    C        0      0        2 
  16  chr16_17844644     HPrz    T    C        0      0        2 
  16  chr16_17844644     ZBoe    T    C        0      0        2 
  16  chr16_17844644     ZGre    T    C        0      0        2 
  16  chr16_17844644     ZHar    T    C        0      0        2 
  16  chr16_17844644   Sample    T    C        0      0        2 
  16  chr16_17845023     AAsi    T    C        0      0        2 
  16  chr16_17845023     AKia    T    C        0      0        2 
  16  chr16_17845023     AOna    T    C        0      0        2 
  16  chr16_17845023     ASom    T    C        0      0        2 
  16  chr16_17845023     HCab    T    C        1      2        2 
  16  chr16_17845023     HPrz    T    C        1      2        2 
  16  chr16_17845023     ZBoe    T    C        0      0        2 
  16  chr16_17845023     ZGre    T    C        0      0        2 
  16  chr16_17845023     ZHar    T    C        0      0        2 
  16  chr16_17845023   Sample    T    C        0      0        2 
  16  chr16_17848551     AAsi    C    G        1      2        2 
  16  chr16_17848551     AKia    C    G        0      0        2 
  16  chr16_17848551     AOna    C    G        0      0        2 
  16  chr16_17848551     ASom    C    G        1      2        2 
  16  chr16_17848551     HCab    C    G        0      0        2 
  16  chr16_17848551     HPrz    C    G        0      0        2 
  16  chr16_17848551     ZBoe    C    G        0      0        2 
  16  chr16_17848551     ZGre    C    G        0      0        2 
  16  chr16_17848551     ZHar    C    G        0      0        2 
  16  chr16_17848551   Sample    C    G        1      2        2 
  16  chr16_17850153     AAsi    T    C        0      0        2 
  16  chr16_17850153     AKia    T    C        0      0        2 
  16  chr16_17850153     AOna    T    C        0      0        2 
  16  chr16_17850153     ASom    T    C        0      0        2 
  16  chr16_17850153     HCab    T    C        1      2        2 
  16  chr16_17850153     HPrz    T    C        1      2        2 
  16  chr16_17850153     ZBoe    T    C        0      0        2 
  16  chr16_17850153     ZGre    T    C        0      0        2 
  16  chr16_17850153     ZHar    T    C        0      0        2 
  16  chr16_17850153   Sample    T    C        0      0        2 
  16  chr16_17850232     AAsi    A    G        0      0        2 
  16  chr16_17850232     AKia    A    G        0      0        2 
  16  chr16_17850232     AOna    A    G        1      2        2 
  16  chr16_17850232     ASom    A    G        0      0        2 
  16  chr16_17850232     HCab    A    G        0      0        2 
  16  chr16_17850232     HPrz    A    G        0      0        2 
  16  chr16_17850232     ZBoe    A    G        0      0        2 
  16  chr16_17850232     ZGre    A    G        0      0        2 
  16  chr16_17850232     ZHar    A    G        0      0        2 
  16  chr16_17850232   Sample    A    G        0      0        2 
  16  chr16_17851321     AAsi    T    A        0      0        2 
  16  chr16_17851321     AKia    T    A        1      2        2 
  16  chr16_17851321     AOna    T    A        0      0        2 
  16  chr16_17851321     ASom    T    A        0      0        2 
  16  chr16_17851321     HCab    T    A        0      0        2 
  16  chr16_17851321     HPrz    T    A        0      0        2 
  16  chr16_17851321     ZBoe    T    A        0      0        2 
  16  chr16_17851321     ZGre    T    A        0      0        2 
  16  chr16_17851321     ZHar    T    A        0      0        2 
  16  chr16_17851321   Sample    T    A        0      0        2 
  16  chr16_17851799     AAsi    A    G        0      0        2 
  16  chr16_17851799     AKia    A    G        0      0        2 
  16  chr16_17851799     AOna    A    G        1      2        2 
  16  chr16_17851799     ASom    A    G        0      0        2 
  16  chr16_17851799     HCab    A    G        0      0        2 
  16  chr16_17851799     HPrz    A    G        0      0        2 
  16  chr16_17851799     ZBoe    A    G        0      0        2 
  16  chr16_17851799     ZGre    A    G        0      0        2 
  16  chr16_17851799     ZHar    A    G        0      0        2 
  16  chr16_17851799   Sample    A    G        0      0        2 
  16  chr16_17854551     AAsi    T    C        0      0        2 
  16  chr16_17854551     AKia    T    C        0      0        2 
  16  chr16_17854551     AOna    T    C        0      0        2 
  16  chr16_17854551     ASom    T    C        0      0        2 
  16  chr16_17854551     HCab    T    C        0      0        2 
  16  chr16_17854551     HPrz    T    C        0      0        2 
  16  chr16_17854551     ZBoe    T    C        0      0        2 
  16  chr16_17854551     ZGre    T    C        0      0        2 
  16  chr16_17854551     ZHar    T    C        1      2        2 
  16  chr16_17854551   Sample    T    C        0      0        2 
  16  chr16_17856110     AAsi    C    T        1      2        2 
  16  chr16_17856110     AKia    C    T        0      0        2 
  16  chr16_17856110     AOna    C    T        0      0        2 
  16  chr16_17856110     ASom    C    T        1      2        2 
  16  chr16_17856110     HCab    C    T        0      0        2 
  16  chr16_17856110     HPrz    C    T        0      0        2 
  16  chr16_17856110     ZBoe    C    T        0      0        2 
  16  chr16_17856110     ZGre    C    T        0      0        2 
  16  chr16_17856110     ZHar    C    T        0      0        2 
  16  chr16_17856110   Sample    C    T        1      2        2 
  16  chr16_17859477     AAsi    A    G        0      0        2 
  16  chr16_17859477     AKia    A    G        0      0        2 
  16  chr16_17859477     AOna    A    G        0      0        2 
  16  chr16_17859477     ASom    A    G        0      0        2 
  16  chr16_17859477     HCab    A    G        1      2        2 
  16  chr16_17859477     HPrz    A    G        1      2        2 
  16  chr16_17859477     ZBoe    A    G        0      0        2 
  16  chr16_17859477     ZGre    A    G      0.5      1        2 
  16  chr16_17859477     ZHar    A    G        0      0        2 
  16  chr16_17859477   Sample    A    G        0      0        2 
  16  chr16_17861366     AAsi    A    T        0      0        2 
  16  chr16_17861366     AKia    A    T        0      0        2 
  16  chr16_17861366     AOna    A    T        0      0        2 
  16  chr16_17861366     ASom    A    T        0      0        2 
  16  chr16_17861366     HCab    A    T        1      2        2 
  16  chr16_17861366     HPrz    A    T        1      2        2 
  16  chr16_17861366     ZBoe    A    T        0      0        2 
  16  chr16_17861366     ZGre    A    T        0      0        2 
  16  chr16_17861366     ZHar    A    T        0      0        2 
  16  chr16_17861366   Sample    A    T        0      0        2 
  16  chr16_17862891     AAsi    A    G        0      0        2 
  16  chr16_17862891     AKia    A    G        0      0        2 
  16  chr16_17862891     AOna    A    G        0      0        2 
  16  chr16_17862891     ASom    A    G        0      0        2 
  16  chr16_17862891     HCab    A    G        0      0        2 
  16  chr16_17862891     HPrz    A    G        0      0        2 
  16  chr16_17862891     ZBoe    A    G      0.5      1        2 
  16  chr16_17862891     ZGre    A    G        0      0        2 
  16  chr16_17862891     ZHar    A    G        0      0        2 
  16  chr16_17862891   Sample    A    G        0      0        2 
  16  chr16_17865961     AAsi    G    A        0      0        2 
  16  chr16_17865961     AKia    G    A        0      0        2 
  16  chr16_17865961     AOna    G    A        0      0        2 
  16  chr16_17865961     ASom    G    A        0      0        2 
  16  chr16_17865961     HCab    G    A        0      0        2 
  16  chr16_17865961     HPrz    G    A        0      0        2 
  16  chr16_17865961     ZBoe    G    A        0      0        2 
  16  chr16_17865961     ZGre    G    A        0      0        2 
  16  chr16_17865961     ZHar    G    A        1      2        2 
  16  chr16_17865961   Sample    G    A        0      0        2 
  16  chr16_17871310     AAsi    A    G        0      0        2 
  16  chr16_17871310     AKia    A    G        0      0        2 
  16  chr16_17871310     AOna    A    G        0      0        2 
  16  chr16_17871310     ASom    A    G        0      0        2 
  16  chr16_17871310     HCab    A    G        0      0        2 
  16  chr16_17871310     HPrz    A    G        0      0        2 
  16  chr16_17871310     ZBoe    A    G        0      0        2 
  16  chr16_17871310     ZGre    A    G      0.5      1        2 
  16  chr16_17871310     ZHar    A    G        0      0        2 
  16  chr16_17871310   Sample    A    G        0      0        2 
  16  chr16_17875760     AAsi    T    C        0      0        2 
  16  chr16_17875760     AKia    T    C        0      0        2 
  16  chr16_17875760     AOna    T    C        0      0        2 
  16  chr16_17875760     ASom    T    C        0      0        2 
  16  chr16_17875760     HCab    T    C      0.5      1        2 
  16  chr16_17875760     HPrz    T    C        0      0        2 
  16  chr16_17875760     ZBoe    T    C        0      0        2 
  16  chr16_17875760     ZGre    T    C        0      0        2 
  16  chr16_17875760     ZHar    T    C        0      0        2 
  16  chr16_17875760   Sample    T    C        0      0        2 
  16  chr16_17880975     AAsi    C    T        0      0        2 
  16  chr16_17880975     AKia    C    T        0      0        2 
  16  chr16_17880975     AOna    C    T        1      2        2 
  16  chr16_17880975     ASom    C    T        0      0        2 
  16  chr16_17880975     HCab    C    T        0      0        2 
  16  chr16_17880975     HPrz    C    T        0      0        2 
  16  chr16_17880975     ZBoe    C    T        0      0        2 
  16  chr16_17880975     ZGre    C    T        0      0        2 
  16  chr16_17880975     ZHar    C    T        0      0        2 
  16  chr16_17880975   Sample    C    T        0      0        2 
  16  chr16_17881323     AAsi    T    C        0      0        2 
  16  chr16_17881323     AKia    T    C        0      0        2 
  16  chr16_17881323     AOna    T    C        0      0        2 
  16  chr16_17881323     ASom    T    C        0      0        2 
  16  chr16_17881323     HCab    T    C        0      0        2 
  16  chr16_17881323     HPrz    T    C        0      0        2 
  16  chr16_17881323     ZBoe    T    C        0      0        2 
  16  chr16_17881323     ZGre    T    C        0      0        2 
  16  chr16_17881323     ZHar    T    C      0.5      1        2 
  16  chr16_17881323   Sample    T    C        0      0        2 
  16  chr16_17885845     AAsi    C    A        0      0        2 
  16  chr16_17885845     AKia    C    A        0      0        2 
  16  chr16_17885845     AOna    C    A        1      2        2 
  16  chr16_17885845     ASom    C    A        0      0        2 
  16  chr16_17885845     HCab    C    A        0      0        2 
  16  chr16_17885845     HPrz    C    A        0      0        2 
  16  chr16_17885845     ZBoe    C    A        0      0        2 
  16  chr16_17885845     ZGre    C    A        0      0        2 
  16  chr16_17885845     ZHar    C    A        0      0        2 
  16  chr16_17885845   Sample    C    A        0      0        2 
  16  chr16_17888702     AAsi    C    G        0      0        2 
  16  chr16_17888702     AKia    C    G        0      0        2 
  16  chr16_17888702     AOna    C    G        0      0        2 
  16  chr16_17888702     ASom    C    G        0      0        2 
  16  chr16_17888702     HCab    C    G        0      0        2 
  16  chr16_17888702     HPrz    C    G        0      0        2 
  16  chr16_17888702     ZBoe    C    G        0      0        2 
  16  chr16_17888702     ZGre    C    G        0      0        2 
  16  chr16_17888702     ZHar    C    G        1      2        2 
  16  chr16_17888702   Sample    C    G        0      0        2 
  16  chr16_17889127     AAsi    A    G        0      0        2 
  16  chr16_17889127     AKia    A    G        0      0        2 
  16  chr16_17889127     AOna    A    G        0      0        2 
  16  chr16_17889127     ASom    A    G        0      0        2 
  16  chr16_17889127     HCab    A    G        0      0        2 
  16  chr16_17889127     HPrz    A    G        0      0        2 
  16  chr16_17889127     ZBoe    A    G        0      0        2 
  16  chr16_17889127     ZGre    A    G        1      2        2 
  16  chr16_17889127     ZHar    A    G        0      0        2 
  16  chr16_17889127   Sample    A    G        0      0        2 
  16  chr16_17891773     AAsi    C    G        0      0        2 
  16  chr16_17891773     AKia    C    G        0      0        2 
  16  chr16_17891773     AOna    C    G        0      0        2 
  16  chr16_17891773     ASom    C    G        0      0        2 
  16  chr16_17891773     HCab    C    G        0      0        2 
  16  chr16_17891773     HPrz    C    G        0      0        2 
  16  chr16_17891773     ZBoe    C    G        0      0        2 
  16  chr16_17891773     ZGre    C    G        0      0        2 
  16  chr16_17891773     ZHar    C    G        1      2        2 
  16  chr16_17891773   Sample    C    G        0      0        2 
  16  chr16_17893950     AAsi    T    C        0      0        2 
  16  chr16_17893950     AKia    T    C        1      2        2 
  16  chr16_17893950     AOna    T    C        1      2        2 
  16  chr16_17893950     ASom    T    C        0      0        2 
  16  chr16_17893950     HCab    T    C        0      0        2 
  16  chr16_17893950     HPrz    T    C        0      0        2 
  16  chr16_17893950     ZBoe    T    C        0      0        2 
  16  chr16_17893950     ZGre    T    C        0      0        2 
  16  chr16_17893950     ZHar    T    C        0      0        2 
  16  chr16_17893950   Sample    T    C        0      0        2 
  16  chr16_17899685     AAsi    C    A        0      0        2 
  16  chr16_17899685     AKia    C    A        0      0        2 
  16  chr16_17899685     AOna    C    A        0      0        2 
  16  chr16_17899685     ASom    C    A        0      0        2 
  16  chr16_17899685     HCab    C    A        1      2        2 
  16  chr16_17899685     HPrz    C    A        1      2        2 
  16  chr16_17899685     ZBoe    C    A        0      0        2 
  16  chr16_17899685     ZGre    C    A        0      0        2 
  16  chr16_17899685     ZHar    C    A        0      0        2 
  16  chr16_17899685   Sample    C    A        0      0        2 
  16  chr16_17901556     AAsi    C    T        0      0        2 
  16  chr16_17901556     AKia    C    T        0      0        2 
  16  chr16_17901556     AOna    C    T        0      0        2 
  16  chr16_17901556     ASom    C    T        0      0        2 
  16  chr16_17901556     HCab    C    T        1      2        2 
  16  chr16_17901556     HPrz    C    T        1      2        2 
  16  chr16_17901556     ZBoe    C    T        0      0        2 
  16  chr16_17901556     ZGre    C    T        0      0        2 
  16  chr16_17901556     ZHar    C    T        0      0        2 
  16  chr16_17901556   Sample    C    T        0      0        2 
  16  chr16_17903574     AAsi    T    C        0      0        2 
  16  chr16_17903574     AKia    T    C        0      0        2 
  16  chr16_17903574     AOna    T    C        0      0        2 
  16  chr16_17903574     ASom    T    C        0      0        2 
  16  chr16_17903574     HCab    T    C        0      0        2 
  16  chr16_17903574     HPrz    T    C        0      0        2 
  16  chr16_17903574     ZBoe    T    C        1      2        2 
  16  chr16_17903574     ZGre    T    C        0      0        2 
  16  chr16_17903574     ZHar    T    C        0      0        2 
  16  chr16_17903574   Sample    T    C        0      0        2 
  16  chr16_17904842     AAsi    T    C        0      0        2 
  16  chr16_17904842     AKia    T    C        0      0        2 
  16  chr16_17904842     AOna    T    C        0      0        2 
  16  chr16_17904842     ASom    T    C        1      2        2 
  16  chr16_17904842     HCab    T    C        1      2        2 
  16  chr16_17904842     HPrz    T    C        1      2        2 
  16  chr16_17904842     ZBoe    T    C        0      0        2 
  16  chr16_17904842     ZGre    T    C        0      0        2 
  16  chr16_17904842     ZHar    T    C        0      0        2 
  16  chr16_17904842   Sample    T    C        0      0        2 
  16  chr16_17913326     AAsi    T    A        0      0        2 
  16  chr16_17913326     AKia    T    A        0      0        2 
  16  chr16_17913326     AOna    T    A        0      0        2 
  16  chr16_17913326     ASom    T    A        0      0        2 
  16  chr16_17913326     HCab    T    A        1      2        2 
  16  chr16_17913326     HPrz    T    A        1      2        2 
  16  chr16_17913326     ZBoe    T    A        0      0        2 
  16  chr16_17913326     ZGre    T    A        0      0        2 
  16  chr16_17913326     ZHar    T    A        0      0        2 
  16  chr16_17913326   Sample    T    A        0      0        2 
  16  chr16_17915332     AAsi    C    G        0      0        2 
  16  chr16_17915332     AKia    C    G        0      0        2 
  16  chr16_17915332     AOna    C    G        0      0        2 
  16  chr16_17915332     ASom    C    G        0      0        2 
  16  chr16_17915332     HCab    C    G        0      0        2 
  16  chr16_17915332     HPrz    C    G      0.5      1        2 
  16  chr16_17915332     ZBoe    C    G        0      0        2 
  16  chr16_17915332     ZGre    C    G        0      0        2 
  16  chr16_17915332     ZHar    C    G        0      0        2 
  16  chr16_17915332   Sample    C    G        0      0        2 
  16  chr16_17917263     AAsi    T    C        0      0        2 
  16  chr16_17917263     AKia    T    C        0      0        2 
  16  chr16_17917263     AOna    T    C        0      0        2 
  16  chr16_17917263     ASom    T    C        0      0        2 
  16  chr16_17917263     HCab    T    C        1      2        2 
  16  chr16_17917263     HPrz    T    C        1      2        2 
  16  chr16_17917263     ZBoe    T    C        0      0        2 
  16  chr16_17917263     ZGre    T    C        0      0        2 
  16  chr16_17917263     ZHar    T    C        0      0        2 
  16  chr16_17917263   Sample    T    C        0      0        2 
  16  chr16_17926645     AAsi    G    C        0      0        2 
  16  chr16_17926645     AKia    G    C        0      0        2 
  16  chr16_17926645     AOna    G    C        0      0        2 
  16  chr16_17926645     ASom    G    C        1      2        2 
  16  chr16_17926645     HCab    G    C        0      0        2 
  16  chr16_17926645     HPrz    G    C        0      0        2 
  16  chr16_17926645     ZBoe    G    C        0      0        2 
  16  chr16_17926645     ZGre    G    C        0      0        2 
  16  chr16_17926645     ZHar    G    C        0      0        2 
  16  chr16_17926645   Sample    G    C        0      0        2 
  16  chr16_17929717     AAsi    T    G        0      0        2 
  16  chr16_17929717     AKia    T    G        0      0        2 
  16  chr16_17929717     AOna    T    G      0.5      1        2 
  16  chr16_17929717     ASom    T    G        0      0        2 
  16  chr16_17929717     HCab    T    G        0      0        2 
  16  chr16_17929717     HPrz    T    G        0      0        2 
  16  chr16_17929717     ZBoe    T    G        0      0        2 
  16  chr16_17929717     ZGre    T    G        0      0        2 
  16  chr16_17929717     ZHar    T    G        0      0        2 
  16  chr16_17929717   Sample    T    G        0      0        2 
  16  chr16_17932934     AAsi    T    A        0      0        2 
  16  chr16_17932934     AKia    T    A        1      2        2 
  16  chr16_17932934     AOna    T    A        0      0        2 
  16  chr16_17932934     ASom    T    A        0      0        2 
  16  chr16_17932934     HCab    T    A        0      0        2 
  16  chr16_17932934     HPrz    T    A        0      0        2 
  16  chr16_17932934     ZBoe    T    A        0      0        2 
  16  chr16_17932934     ZGre    T    A        0      0        2 
  16  chr16_17932934     ZHar    T    A        0      0        2 
  16  chr16_17932934   Sample    T    A        0      0        2 
  16  chr16_17942949     AAsi    T    C        0      0        2 
  16  chr16_17942949     AKia    T    C        0      0        2 
  16  chr16_17942949     AOna    T    C        0      0        2 
  16  chr16_17942949     ASom    T    C        0      0        2 
  16  chr16_17942949     HCab    T    C        0      0        2 
  16  chr16_17942949     HPrz    T    C        0      0        2 
  16  chr16_17942949     ZBoe    T    C        0      0        2 
  16  chr16_17942949     ZGre    T    C        0      0        2 
  16  chr16_17942949     ZHar    T    C      0.5      1        2 
  16  chr16_17942949   Sample    T    C        0      0        2 
  16  chr16_17948917     AAsi    A    G        0      0        2 
  16  chr16_17948917     AKia    A    G        1      2        2 
  16  chr16_17948917     AOna    A    G        0      0        2 
  16  chr16_17948917     ASom    A    G        0      0        2 
  16  chr16_17948917     HCab    A    G        0      0        2 
  16  chr16_17948917     HPrz    A    G        0      0        2 
  16  chr16_17948917     ZBoe    A    G        0      0        2 
  16  chr16_17948917     ZGre    A    G        0      0        2 
  16  chr16_17948917     ZHar    A    G        0      0        2 
  16  chr16_17948917   Sample    A    G        1      2        2 
  16  chr16_17950962     AAsi    A    G        0      0        2 
  16  chr16_17950962     AKia    A    G        0      0        2 
  16  chr16_17950962     AOna    A    G        0      0        2 
  16  chr16_17950962     ASom    A    G        0      0        2 
  16  chr16_17950962     HCab    A    G        0      0        2 
  16  chr16_17950962     HPrz    A    G        0      0        2 
  16  chr16_17950962     ZBoe    A    G        1      2        2 
  16  chr16_17950962     ZGre    A    G        0      0        2 
  16  chr16_17950962     ZHar    A    G        0      0        2 
  16  chr16_17950962   Sample    A    G        0      0        2 
  16  chr16_17952440     AAsi    C    T        0      0        2 
  16  chr16_17952440     AKia    C    T        0      0        2 
  16  chr16_17952440     AOna    C    T        1      2        2 
  16  chr16_17952440     ASom    C    T        0      0        2 
  16  chr16_17952440     HCab    C    T        0      0        2 
  16  chr16_17952440     HPrz    C    T        0      0        2 
  16  chr16_17952440     ZBoe    C    T        0      0        2 
  16  chr16_17952440     ZGre    C    T        0      0        2 
  16  chr16_17952440     ZHar    C    T        0      0        2 
  16  chr16_17952440   Sample    C    T        0      0        2 
  16  chr16_17955573     AAsi    G    A        0      0        2 
  16  chr16_17955573     AKia    G    A        0      0        2 
  16  chr16_17955573     AOna    G    A        0      0        2 
  16  chr16_17955573     ASom    G    A        0      0        2 
  16  chr16_17955573     HCab    G    A        0      0        2 
  16  chr16_17955573     HPrz    G    A        0      0        2 
  16  chr16_17955573     ZBoe    G    A        0      0        2 
  16  chr16_17955573     ZGre    G    A        1      2        2 
  16  chr16_17955573     ZHar    G    A        0      0        2 
  16  chr16_17955573   Sample    G    A        0      0        2 
  16  chr16_17959955     AAsi    T    C        0      0        2 
  16  chr16_17959955     AKia    T    C        0      0        2 
  16  chr16_17959955     AOna    T    C        0      0        2 
  16  chr16_17959955     ASom    T    C        0      0        2 
  16  chr16_17959955     HCab    T    C        0      0        2 
  16  chr16_17959955     HPrz    T    C        0      0        2 
  16  chr16_17959955     ZBoe    T    C      0.5      1        2 
  16  chr16_17959955     ZGre    T    C        0      0        2 
  16  chr16_17959955     ZHar    T    C        0      0        2 
  16  chr16_17959955   Sample    T    C        0      0        2 
  16  chr16_17960071     AAsi    A    G        0      0        2 
  16  chr16_17960071     AKia    A    G        0      0        2 
  16  chr16_17960071     AOna    A    G      0.5      1        2 
  16  chr16_17960071     ASom    A    G        0      0        2 
  16  chr16_17960071     HCab    A    G        0      0        2 
  16  chr16_17960071     HPrz    A    G        0      0        2 
  16  chr16_17960071     ZBoe    A    G        0      0        2 
  16  chr16_17960071     ZGre    A    G        0      0        2 
  16  chr16_17960071     ZHar    A    G        0      0        2 
  16  chr16_17960071   Sample    A    G        0      0        2 
  16  chr16_17975139     AAsi    A    G        0      0        2 
  16  chr16_17975139     AKia    A    G        0      0        2 
  16  chr16_17975139     AOna    A    G        0      0        2 
  16  chr16_17975139     ASom    A    G        0      0        2 
  16  chr16_17975139     HCab    A    G        0      0        2 
  16  chr16_17975139     HPrz    A    G        0      0        2 
  16  chr16_17975139     ZBoe    A    G        0      0        2 
  16  chr16_17975139     ZGre    A    G      0.5      1        2 
  16  chr16_17975139     ZHar    A    G        0      0        2 
  16  chr16_17975139   Sample    A    G        0      0        2 
  16  chr16_17978828     AAsi    C    A        0      0        2 
  16  chr16_17978828     AKia    C    A        0      0        2 
  16  chr16_17978828     AOna    C    A        0      0        2 
  16  chr16_17978828     ASom    C    A        0      0        2 
  16  chr16_17978828     HCab    C    A        0      0        2 
  16  chr16_17978828     HPrz    C    A        0      0        2 
  16  chr16_17978828     ZBoe    C    A        0      0        2 
  16  chr16_17978828     ZGre    C    A      0.5      1        2 
  16  chr16_17978828     ZHar    C    A        0      0        2 
  16  chr16_17978828   Sample    C    A        0      0        2 
  16  chr16_17987450     AAsi    G    T        0      0        2 
  16  chr16_17987450     AKia    G    T        0      0        2 
  16  chr16_17987450     AOna    G    T        0      0        2 
  16  chr16_17987450     ASom    G    T        0      0        2 
  16  chr16_17987450     HCab    G    T        0      0        2 
  16  chr16_17987450     HPrz    G    T        0      0        2 
  16  chr16_17987450     ZBoe    G    T        0      0        2 
  16  chr16_17987450     ZGre    G    T        0      0        2 
  16  chr16_17987450     ZHar    G    T      0.5      1        2 
  16  chr16_17987450   Sample    G    T        0      0        2 
  16  chr16_17990044     AAsi    T    C        0      0        2 
  16  chr16_17990044     AKia    T    C        0      0        2 
  16  chr16_17990044     AOna    T    C        0      0        2 
  16  chr16_17990044     ASom    T    C        0      0        2 
  16  chr16_17990044     HCab    T    C        1      2        2 
  16  chr16_17990044     HPrz    T    C        1      2        2 
  16  chr16_17990044     ZBoe    T    C        0      0        2 
  16  chr16_17990044     ZGre    T    C        0      0        2 
  16  chr16_17990044     ZHar    T    C        0      0        2 
  16  chr16_17990044   Sample    T    C        0      0        2 
  16  chr16_17991322     AAsi    T    C        0      0        2 
  16  chr16_17991322     AKia    T    C        0      0        2 
  16  chr16_17991322     AOna    T    C        0      0        2 
  16  chr16_17991322     ASom    T    C        0      0        2 
  16  chr16_17991322     HCab    T    C        0      0        2 
  16  chr16_17991322     HPrz    T    C        0      0        2 
  16  chr16_17991322     ZBoe    T    C        0      0        2 
  16  chr16_17991322     ZGre    T    C        0      0        2 
  16  chr16_17991322     ZHar    T    C      0.5      1        2 
  16  chr16_17991322   Sample    T    C        0      0        2 
  16  chr16_17991792     AAsi    G    T        0      0        2 
  16  chr16_17991792     AKia    G    T        0      0        2 
  16  chr16_17991792     AOna    G    T        0      0        2 
  16  chr16_17991792     ASom    G    T        0      0        2 
  16  chr16_17991792     HCab    G    T        1      2        2 
  16  chr16_17991792     HPrz    G    T        1      2        2 
  16  chr16_17991792     ZBoe    G    T        0      0        2 
  16  chr16_17991792     ZGre    G    T        0      0        2 
  16  chr16_17991792     ZHar    G    T        0      0        2 
  16  chr16_17991792   Sample    G    T        0      0        2 
  16  chr16_17999338     AAsi    A    G        0      0        2 
  16  chr16_17999338     AKia    A    G        0      0        2 
  16  chr16_17999338     AOna    A    G        0      0        2 
  16  chr16_17999338     ASom    A    G        0      0        2 
  16  chr16_17999338     HCab    A    G        0      0        2 
  16  chr16_17999338     HPrz    A    G        0      0        2 
  16  chr16_17999338     ZBoe    A    G        0      0        2 
  16  chr16_17999338     ZGre    A    G      0.5      1        2 
  16  chr16_17999338     ZHar    A    G        0      0        2 
  16  chr16_17999338   Sample    A    G        0      0        2 
  16  chr16_18000575     AAsi    T    C        0      0        2 
  16  chr16_18000575     AKia    T    C        0      0        2 
  16  chr16_18000575     AOna    T    C        0      0        2 
  16  chr16_18000575     ASom    T    C        0      0        2 
  16  chr16_18000575     HCab    T    C        0      0        2 
  16  chr16_18000575     HPrz    T    C        0      0        2 
  16  chr16_18000575     ZBoe    T    C        1      2        2 
  16  chr16_18000575     ZGre    T    C        0      0        2 
  16  chr16_18000575     ZHar    T    C        0      0        2 
  16  chr16_18000575   Sample    T    C        0      0        2 
  16  chr16_18003083     AAsi    A    G        0      0        2 
  16  chr16_18003083     AKia    A    G        0      0        2 
  16  chr16_18003083     AOna    A    G        0      0        2 
  16  chr16_18003083     ASom    A    G        0      0        2 
  16  chr16_18003083     HCab    A    G        1      2        2 
  16  chr16_18003083     HPrz    A    G        1      2        2 
  16  chr16_18003083     ZBoe    A    G        0      0        2 
  16  chr16_18003083     ZGre    A    G        0      0        2 
  16  chr16_18003083     ZHar    A    G        0      0        2 
  16  chr16_18003083   Sample    A    G        0      0        2 
  16  chr16_18005003     AAsi    T    C        0      0        2 
  16  chr16_18005003     AKia    T    C        0      0        2 
  16  chr16_18005003     AOna    T    C        0      0        2 
  16  chr16_18005003     ASom    T    C        0      0        2 
  16  chr16_18005003     HCab    T    C        1      2        2 
  16  chr16_18005003     HPrz    T    C        1      2        2 
  16  chr16_18005003     ZBoe    T    C        0      0        2 
  16  chr16_18005003     ZGre    T    C        0      0        2 
  16  chr16_18005003     ZHar    T    C        0      0        2 
  16  chr16_18005003   Sample    T    C        0      0        2 
  16  chr16_18005309     AAsi    A    G        0      0        2 
  16  chr16_18005309     AKia    A    G        0      0        2 
  16  chr16_18005309     AOna    A    G        0      0        2 
  16  chr16_18005309     ASom    A    G        0      0        2 
  16  chr16_18005309     HCab    A    G        1      2        2 
  16  chr16_18005309     HPrz    A    G        1      2        2 
  16  chr16_18005309     ZBoe    A    G        0      0        2 
  16  chr16_18005309     ZGre    A    G        0      0        2 
  16  chr16_18005309     ZHar    A    G        0      0        2 
  16  chr16_18005309   Sample    A    G        0      0        2 
  16  chr16_18013419     AAsi    A    G        0      0        2 
  16  chr16_18013419     AKia    A    G        0      0        2 
  16  chr16_18013419     AOna    A    G        0      0        2 
  16  chr16_18013419     ASom    A    G        0      0        2 
  16  chr16_18013419     HCab    A    G        0      0        2 
  16  chr16_18013419     HPrz    A    G      0.5      1        2 
  16  chr16_18013419     ZBoe    A    G        0      0        2 
  16  chr16_18013419     ZGre    A    G        0      0        2 
  16  chr16_18013419     ZHar    A    G        0      0        2 
  16  chr16_18013419   Sample    A    G        0      0        2 
  16  chr16_18016726     AAsi    T    A        0      0        2 
  16  chr16_18016726     AKia    T    A        0      0        2 
  16  chr16_18016726     AOna    T    A        0      0        2 
  16  chr16_18016726     ASom    T    A        0      0        2 
  16  chr16_18016726     HCab    T    A        0      0        2 
  16  chr16_18016726     HPrz    T    A        0      0        2 
  16  chr16_18016726     ZBoe    T    A        0      0        2 
  16  chr16_18016726     ZGre    T    A        0      0        2 
  16  chr16_18016726     ZHar    T    A        1      2        2 
  16  chr16_18016726   Sample    T    A        0      0        2 
  16  chr16_18018653     AAsi    G    A        0      0        2 
  16  chr16_18018653     AKia    G    A        0      0        2 
  16  chr16_18018653     AOna    G    A      0.5      1        2 
  16  chr16_18018653     ASom    G    A        0      0        2 
  16  chr16_18018653     HCab    G    A        0      0        2 
  16  chr16_18018653     HPrz    G    A        0      0        2 
  16  chr16_18018653     ZBoe    G    A        0      0        2 
  16  chr16_18018653     ZGre    G    A        0      0        2 
  16  chr16_18018653     ZHar    G    A        0      0        2 
  16  chr16_18018653   Sample    G    A        0      0        2 
  16  chr16_18019178     AAsi    G    A        0      0        2 
  16  chr16_18019178     AKia    G    A        0      0        2 
  16  chr16_18019178     AOna    G    A        0      0        2 
  16  chr16_18019178     ASom    G    A        0      0        2 
  16  chr16_18019178     HCab    G    A        0      0        2 
  16  chr16_18019178     HPrz    G    A      0.5      1        2 
  16  chr16_18019178     ZBoe    G    A        0      0        2 
  16  chr16_18019178     ZGre    G    A        0      0        2 
  16  chr16_18019178     ZHar    G    A        0      0        2 
  16  chr16_18019178   Sample    G    A        0      0        2 
  16  chr16_18020857     AAsi    T    C        0      0        2 
  16  chr16_18020857     AKia    T    C        0      0        2 
  16  chr16_18020857     AOna    T    C        0      0        2 
  16  chr16_18020857     ASom    T    C        0      0        2 
  16  chr16_18020857     HCab    T    C        0      0        2 
  16  chr16_18020857     HPrz    T    C        0      0        2 
  16  chr16_18020857     ZBoe    T    C      0.5      1        2 
  16  chr16_18020857     ZGre    T    C        0      0        2 
  16  chr16_18020857     ZHar    T    C        0      0        2 
  16  chr16_18020857   Sample    T    C        0      0        2 
  16  chr16_18022081     AAsi    G    A        0      0        2 
  16  chr16_18022081     AKia    G    A        0      0        2 
  16  chr16_18022081     AOna    G    A      0.5      1        2 
  16  chr16_18022081     ASom    G    A        0      0        2 
  16  chr16_18022081     HCab    G    A        0      0        2 
  16  chr16_18022081     HPrz    G    A        0      0        2 
  16  chr16_18022081     ZBoe    G    A        0      0        2 
  16  chr16_18022081     ZGre    G    A        0      0        2 
  16  chr16_18022081     ZHar    G    A        0      0        2 
  16  chr16_18022081   Sample    G    A        0      0        2 
  16  chr16_18025038     AAsi    T    C        0      0        2 
  16  chr16_18025038     AKia    T    C        0      0        2 
  16  chr16_18025038     AOna    T    C        0      0        2 
  16  chr16_18025038     ASom    T    C        0      0        2 
  16  chr16_18025038     HCab    T    C      0.5      1        2 
  16  chr16_18025038     HPrz    T    C        0      0        2 
  16  chr16_18025038     ZBoe    T    C        0      0        2 
  16  chr16_18025038     ZGre    T    C        0      0        2 
  16  chr16_18025038     ZHar    T    C        0      0        2 
  16  chr16_18025038   Sample    T    C        0      0        2 
  16  chr16_18027151     AAsi    A    G        0      0        2 
  16  chr16_18027151     AKia    A    G        0      0        2 
  16  chr16_18027151     AOna    A    G        0      0        2 
  16  chr16_18027151     ASom    A    G        0      0        2 
  16  chr16_18027151     HCab    A    G        0      0        2 
  16  chr16_18027151     HPrz    A    G        0      0        2 
  16  chr16_18027151     ZBoe    A    G        0      0        2 
  16  chr16_18027151     ZGre    A    G      0.5      1        2 
  16  chr16_18027151     ZHar    A    G        0      0        2 
  16  chr16_18027151   Sample    A    G        0      0        2 
  16  chr16_18028888     AAsi    T    C        0      0        2 
  16  chr16_18028888     AKia    T    C        0      0        2 
  16  chr16_18028888     AOna    T    C        0      0        2 
  16  chr16_18028888     ASom    T    C        0      0        2 
  16  chr16_18028888     HCab    T    C        1      2        2 
  16  chr16_18028888     HPrz    T    C        1      2        2 
  16  chr16_18028888     ZBoe    T    C        0      0        2 
  16  chr16_18028888     ZGre    T    C        0      0        2 
  16  chr16_18028888     ZHar    T    C        0      0        2 
  16  chr16_18028888   Sample    T    C        0      0        2 
  16  chr16_18030372     AAsi    A    G        0      0        2 
  16  chr16_18030372     AKia    A    G        0      0        2 
  16  chr16_18030372     AOna    A    G        0      0        2 
  16  chr16_18030372     ASom    A    G        0      0        2 
  16  chr16_18030372     HCab    A    G        1      2        2 
  16  chr16_18030372     HPrz    A    G        1      2        2 
  16  chr16_18030372     ZBoe    A    G        0      0        2 
  16  chr16_18030372     ZGre    A    G        0      0        2 
  16  chr16_18030372     ZHar    A    G        0      0        2 
  16  chr16_18030372   Sample    A    G        0      0        2 
  16  chr16_18032394     AAsi    G    T        0      0        2 
  16  chr16_18032394     AKia    G    T        0      0        2 
  16  chr16_18032394     AOna    G    T        0      0        2 
  16  chr16_18032394     ASom    G    T        0      0        2 
  16  chr16_18032394     HCab    G    T        1      2        2 
  16  chr16_18032394     HPrz    G    T        1      2        2 
  16  chr16_18032394     ZBoe    G    T        0      0        2 
  16  chr16_18032394     ZGre    G    T        0      0        2 
  16  chr16_18032394     ZHar    G    T        0      0        2 
  16  chr16_18032394   Sample    G    T        0      0        2 
  16  chr16_18033274     AAsi    G    A        0      0        2 
  16  chr16_18033274     AKia    G    A        0      0        2 
  16  chr16_18033274     AOna    G    A        0      0        2 
  16  chr16_18033274     ASom    G    A        0      0        2 
  16  chr16_18033274     HCab    G    A        0      0        2 
  16  chr16_18033274     HPrz    G    A        0      0        2 
  16  chr16_18033274     ZBoe    G    A      0.5      1        2 
  16  chr16_18033274     ZGre    G    A        0      0        2 
  16  chr16_18033274     ZHar    G    A        0      0        2 
  16  chr16_18033274   Sample    G    A        0      0        2 
  16  chr16_18036257     AAsi    T    C        0      0        2 
  16  chr16_18036257     AKia    T    C        0      0        2 
  16  chr16_18036257     AOna    T    C      0.5      1        2 
  16  chr16_18036257     ASom    T    C        0      0        2 
  16  chr16_18036257     HCab    T    C        0      0        2 
  16  chr16_18036257     HPrz    T    C        0      0        2 
  16  chr16_18036257     ZBoe    T    C        0      0        2 
  16  chr16_18036257     ZGre    T    C        0      0        2 
  16  chr16_18036257     ZHar    T    C        0      0        2 
  16  chr16_18036257   Sample    T    C        0      0        2 
  16  chr16_18045683     AAsi    A    C        0      0        2 
  16  chr16_18045683     AKia    A    C        0      0        2 
  16  chr16_18045683     AOna    A    C        0      0        2 
  16  chr16_18045683     ASom    A    C        0      0        2 
  16  chr16_18045683     HCab    A    C        0      0        2 
  16  chr16_18045683     HPrz    A    C        0      0        2 
  16  chr16_18045683     ZBoe    A    C        1      2        2 
  16  chr16_18045683     ZGre    A    C        1      2        2 
  16  chr16_18045683     ZHar    A    C        0      0        2 
  16  chr16_18045683   Sample    A    C        0      0        2 
  16  chr16_18053748     AAsi    G    A        0      0        2 
  16  chr16_18053748     AKia    G    A        0      0        2 
  16  chr16_18053748     AOna    G    A        0      0        2 
  16  chr16_18053748     ASom    G    A        0      0        2 
  16  chr16_18053748     HCab    G    A        0      0        2 
  16  chr16_18053748     HPrz    G    A        0      0        2 
  16  chr16_18053748     ZBoe    G    A      0.5      1        2 
  16  chr16_18053748     ZGre    G    A        0      0        2 
  16  chr16_18053748     ZHar    G    A        0      0        2 
  16  chr16_18053748   Sample    G    A        0      0        2 
  16  chr16_18060446     AAsi    T    C        0      0        2 
  16  chr16_18060446     AKia    T    C        0      0        2 
  16  chr16_18060446     AOna    T    C        0      0        2 
  16  chr16_18060446     ASom    T    C        0      0        2 
  16  chr16_18060446     HCab    T    C        1      2        2 
  16  chr16_18060446     HPrz    T    C        1      2        2 
  16  chr16_18060446     ZBoe    T    C        0      0        2 
  16  chr16_18060446     ZGre    T    C        0      0        2 
  16  chr16_18060446     ZHar    T    C        0      0        2 
  16  chr16_18060446   Sample    T    C        0      0        2 
  16  chr16_18062456     AAsi    T    C        0      0        2 
  16  chr16_18062456     AKia    T    C        0      0        2 
  16  chr16_18062456     AOna    T    C        0      0        2 
  16  chr16_18062456     ASom    T    C        0      0        2 
  16  chr16_18062456     HCab    T    C        0      0        2 
  16  chr16_18062456     HPrz    T    C        0      0        2 
  16  chr16_18062456     ZBoe    T    C        0      0        2 
  16  chr16_18062456     ZGre    T    C        0      0        2 
  16  chr16_18062456     ZHar    T    C      0.5      1        2 
  16  chr16_18062456   Sample    T    C        0      0        2 
  16  chr16_18062568     AAsi    T    C        0      0        2 
  16  chr16_18062568     AKia    T    C        0      0        2 
  16  chr16_18062568     AOna    T    C        0      0        2 
  16  chr16_18062568     ASom    T    C      0.5      1        2 
  16  chr16_18062568     HCab    T    C        0      0        2 
  16  chr16_18062568     HPrz    T    C        0      0        2 
  16  chr16_18062568     ZBoe    T    C        0      0        2 
  16  chr16_18062568     ZGre    T    C        0      0        2 
  16  chr16_18062568     ZHar    T    C        0      0        2 
  16  chr16_18062568   Sample    T    C        0      0        2 
  16  chr16_18062791     AAsi    C    T        0      0        2 
  16  chr16_18062791     AKia    C    T        0      0        2 
  16  chr16_18062791     AOna    C    T        0      0        2 
  16  chr16_18062791     ASom    C    T        0      0        2 
  16  chr16_18062791     HCab    C    T        0      0        2 
  16  chr16_18062791     HPrz    C    T        0      0        2 
  16  chr16_18062791     ZBoe    C    T        0      0        2 
  16  chr16_18062791     ZGre    C    T      0.5      1        2 
  16  chr16_18062791     ZHar    C    T        0      0        2 
  16  chr16_18062791   Sample    C    T        0      0        2 
  16  chr16_18062820     AAsi    A    G        0      0        2 
  16  chr16_18062820     AKia    A    G        0      0        2 
  16  chr16_18062820     AOna    A    G        0      0        2 
  16  chr16_18062820     ASom    A    G        0      0        2 
  16  chr16_18062820     HCab    A    G        0      0        2 
  16  chr16_18062820     HPrz    A    G      0.5      1        2 
  16  chr16_18062820     ZBoe    A    G        0      0        2 
  16  chr16_18062820     ZGre    A    G        0      0        2 
  16  chr16_18062820     ZHar    A    G        0      0        2 
  16  chr16_18062820   Sample    A    G        0      0        2 
  16  chr16_18063749     AAsi    A    G        0      0        2 
  16  chr16_18063749     AKia    A    G        0      0        2 
  16  chr16_18063749     AOna    A    G        0      0        2 
  16  chr16_18063749     ASom    A    G        0      0        2 
  16  chr16_18063749     HCab    A    G        1      2        2 
  16  chr16_18063749     HPrz    A    G        1      2        2 
  16  chr16_18063749     ZBoe    A    G        0      0        2 
  16  chr16_18063749     ZGre    A    G        0      0        2 
  16  chr16_18063749     ZHar    A    G        0      0        2 
  16  chr16_18063749   Sample    A    G        0      0        2 
  16  chr16_18077183     AAsi    A    G        0      0        2 
  16  chr16_18077183     AKia    A    G        0      0        2 
  16  chr16_18077183     AOna    A    G        0      0        2 
  16  chr16_18077183     ASom    A    G        0      0        2 
  16  chr16_18077183     HCab    A    G        1      2        2 
  16  chr16_18077183     HPrz    A    G        1      2        2 
  16  chr16_18077183     ZBoe    A    G        0      0        2 
  16  chr16_18077183     ZGre    A    G        0      0        2 
  16  chr16_18077183     ZHar    A    G        0      0        2 
  16  chr16_18077183   Sample    A    G        0      0        2 
  16  chr16_18080150     AAsi    T    C        0      0        2 
  16  chr16_18080150     AKia    T    C        0      0        2 
  16  chr16_18080150     AOna    T    C        0      0        2 
  16  chr16_18080150     ASom    T    C        0      0        2 
  16  chr16_18080150     HCab    T    C        0      0        2 
  16  chr16_18080150     HPrz    T    C        0      0        2 
  16  chr16_18080150     ZBoe    T    C        0      0        2 
  16  chr16_18080150     ZGre    T    C        1      2        2 
  16  chr16_18080150     ZHar    T    C        0      0        2 
  16  chr16_18080150   Sample    T    C        0      0        2 
  16  chr16_18082156     AAsi    A    G        0      0        2 
  16  chr16_18082156     AKia    A    G        0      0        2 
  16  chr16_18082156     AOna    A    G        0      0        2 
  16  chr16_18082156     ASom    A    G        0      0        2 
  16  chr16_18082156     HCab    A    G        0      0        2 
  16  chr16_18082156     HPrz    A    G        0      0        2 
  16  chr16_18082156     ZBoe    A    G        0      0        2 
  16  chr16_18082156     ZGre    A    G        1      2        2 
  16  chr16_18082156     ZHar    A    G        0      0        2 
  16  chr16_18082156   Sample    A    G        0      0        2 
  16  chr16_18086856     AAsi    T    C        0      0        2 
  16  chr16_18086856     AKia    T    C        0      0        2 
  16  chr16_18086856     AOna    T    C        0      0        2 
  16  chr16_18086856     ASom    T    C        0      0        2 
  16  chr16_18086856     HCab    T    C        0      0        2 
  16  chr16_18086856     HPrz    T    C        0      0        2 
  16  chr16_18086856     ZBoe    T    C        0      0        2 
  16  chr16_18086856     ZGre    T    C        0      0        2 
  16  chr16_18086856     ZHar    T    C        1      2        2 
  16  chr16_18086856   Sample    T    C        0      0        2 
  16  chr16_18092045     AAsi    A    G        0      0        2 
  16  chr16_18092045     AKia    A    G        0      0        2 
  16  chr16_18092045     AOna    A    G        0      0        2 
  16  chr16_18092045     ASom    A    G        0      0        2 
  16  chr16_18092045     HCab    A    G        0      0        2 
  16  chr16_18092045     HPrz    A    G        0      0        2 
  16  chr16_18092045     ZBoe    A    G        1      2        2 
  16  chr16_18092045     ZGre    A    G        1      2        2 
  16  chr16_18092045     ZHar    A    G        1      2        2 
  16  chr16_18092045   Sample    A    G        0      0        2 
  16  chr16_18092759     AAsi    T    G        0      0        2 
  16  chr16_18092759     AKia    T    G        0      0        2 
  16  chr16_18092759     AOna    T    G        0      0        2 
  16  chr16_18092759     ASom    T    G        0      0        2 
  16  chr16_18092759     HCab    T    G        0      0        2 
  16  chr16_18092759     HPrz    T    G        0      0        2 
  16  chr16_18092759     ZBoe    T    G        0      0        2 
  16  chr16_18092759     ZGre    T    G        0      0        2 
  16  chr16_18092759     ZHar    T    G      0.5      1        2 
  16  chr16_18092759   Sample    T    G        0      0        2 
  16  chr16_18093843     AAsi    T    G        0      0        2 
  16  chr16_18093843     AKia    T    G        0      0        2 
  16  chr16_18093843     AOna    T    G      0.5      1        2 
  16  chr16_18093843     ASom    T    G        0      0        2 
  16  chr16_18093843     HCab    T    G        0      0        2 
  16  chr16_18093843     HPrz    T    G        0      0        2 
  16  chr16_18093843     ZBoe    T    G        0      0        2 
  16  chr16_18093843     ZGre    T    G        0      0        2 
  16  chr16_18093843     ZHar    T    G        0      0        2 
  16  chr16_18093843   Sample    T    G        0      0        2 
  16  chr16_18095084     AAsi    A    T        0      0        2 
  16  chr16_18095084     AKia    A    T        0      0        2 
  16  chr16_18095084     AOna    A    T        0      0        2 
  16  chr16_18095084     ASom    A    T        0      0        2 
  16  chr16_18095084     HCab    A    T        0      0        2 
  16  chr16_18095084     HPrz    A    T      0.5      1        2 
  16  chr16_18095084     ZBoe    A    T        0      0        2 
  16  chr16_18095084     ZGre    A    T        0      0        2 
  16  chr16_18095084     ZHar    A    T        0      0        2 
  16  chr16_18095084   Sample    A    T        0      0        2 
  16  chr16_18097175     AAsi    C    T        1      2        2 
  16  chr16_18097175     AKia    C    T        0      0        2 
  16  chr16_18097175     AOna    C    T        0      0        2 
  16  chr16_18097175     ASom    C    T        1      2        2 
  16  chr16_18097175     HCab    C    T        1      2        2 
  16  chr16_18097175     HPrz    C    T        1      2        2 
  16  chr16_18097175     ZBoe    C    T        0      0        2 
  16  chr16_18097175     ZGre    C    T        0      0        2 
  16  chr16_18097175     ZHar    C    T        0      0        2 
  16  chr16_18097175   Sample    C    T        1      2        2 
  16  chr16_18097366     AAsi    C    T        0      0        2 
  16  chr16_18097366     AKia    C    T        0      0        2 
  16  chr16_18097366     AOna    C    T        0      0        2 
  16  chr16_18097366     ASom    C    T        0      0        2 
  16  chr16_18097366     HCab    C    T        0      0        2 
  16  chr16_18097366     HPrz    C    T        0      0        2 
  16  chr16_18097366     ZBoe    C    T        0      0        2 
  16  chr16_18097366     ZGre    C    T        1      2        2 
  16  chr16_18097366     ZHar    C    T        0      0        2 
  16  chr16_18097366   Sample    C    T        0      0        2 
  16  chr16_18099483     AAsi    C    T        0      0        2 
  16  chr16_18099483     AKia    C    T        0      0        2 
  16  chr16_18099483     AOna    C    T      0.5      1        2 
  16  chr16_18099483     ASom    C    T        0      0        2 
  16  chr16_18099483     HCab    C    T        0      0        2 
  16  chr16_18099483     HPrz    C    T        0      0        2 
  16  chr16_18099483     ZBoe    C    T        0      0        2 
  16  chr16_18099483     ZGre    C    T        0      0        2 
  16  chr16_18099483     ZHar    C    T        0      0        2 
  16  chr16_18099483   Sample    C    T        0      0        2 
  16  chr16_18104884     AAsi    A    C        0      0        2 
  16  chr16_18104884     AKia    A    C        0      0        2 
  16  chr16_18104884     AOna    A    C        0      0        2 
  16  chr16_18104884     ASom    A    C        0      0        2 
  16  chr16_18104884     HCab    A    C        0      0        2 
  16  chr16_18104884     HPrz    A    C        0      0        2 
  16  chr16_18104884     ZBoe    A    C        0      0        2 
  16  chr16_18104884     ZGre    A    C        0      0        2 
  16  chr16_18104884     ZHar    A    C        1      2        2 
  16  chr16_18104884   Sample    A    C        0      0        2 
  16  chr16_18108894     AAsi    C    G        0      0        2 
  16  chr16_18108894     AKia    C    G        0      0        2 
  16  chr16_18108894     AOna    C    G        0      0        2 
  16  chr16_18108894     ASom    C    G        0      0        2 
  16  chr16_18108894     HCab    C    G        1      2        2 
  16  chr16_18108894     HPrz    C    G        1      2        2 
  16  chr16_18108894     ZBoe    C    G        0      0        2 
  16  chr16_18108894     ZGre    C    G        0      0        2 
  16  chr16_18108894     ZHar    C    G        0      0        2 
  16  chr16_18108894   Sample    C    G        0      0        2 
  16  chr16_18112609     AAsi    C    G        0      0        2 
  16  chr16_18112609     AKia    C    G        0      0        2 
  16  chr16_18112609     AOna    C    G        0      0        2 
  16  chr16_18112609     ASom    C    G        0      0        2 
  16  chr16_18112609     HCab    C    G        1      2        2 
  16  chr16_18112609     HPrz    C    G        1      2        2 
  16  chr16_18112609     ZBoe    C    G        0      0        2 
  16  chr16_18112609     ZGre    C    G        0      0        2 
  16  chr16_18112609     ZHar    C    G        0      0        2 
  16  chr16_18112609   Sample    C    G        0      0        2 
  16  chr16_18113421     AAsi    A    G        0      0        2 
  16  chr16_18113421     AKia    A    G        1      2        2 
  16  chr16_18113421     AOna    A    G        0      0        2 
  16  chr16_18113421     ASom    A    G        0      0        2 
  16  chr16_18113421     HCab    A    G        0      0        2 
  16  chr16_18113421     HPrz    A    G        0      0        2 
  16  chr16_18113421     ZBoe    A    G        0      0        2 
  16  chr16_18113421     ZGre    A    G        0      0        2 
  16  chr16_18113421     ZHar    A    G        0      0        2 
  16  chr16_18113421   Sample    A    G        0      0        2 
  16  chr16_18113637     AAsi    T    C        0      0        2 
  16  chr16_18113637     AKia    T    C        0      0        2 
  16  chr16_18113637     AOna    T    C      0.5      1        2 
  16  chr16_18113637     ASom    T    C        0      0        2 
  16  chr16_18113637     HCab    T    C        0      0        2 
  16  chr16_18113637     HPrz    T    C        0      0        2 
  16  chr16_18113637     ZBoe    T    C        1      2        2 
  16  chr16_18113637     ZGre    T    C        1      2        2 
  16  chr16_18113637     ZHar    T    C        1      2        2 
  16  chr16_18113637   Sample    T    C        0      0        2 
  16  chr16_18121244     AAsi    C    A        0      0        2 
  16  chr16_18121244     AKia    C    A        0      0        2 
  16  chr16_18121244     AOna    C    A        0      0        2 
  16  chr16_18121244     ASom    C    A        0      0        2 
  16  chr16_18121244     HCab    C    A        1      2        2 
  16  chr16_18121244     HPrz    C    A        1      2        2 
  16  chr16_18121244     ZBoe    C    A        0      0        2 
  16  chr16_18121244     ZGre    C    A        0      0        2 
  16  chr16_18121244     ZHar    C    A        0      0        2 
  16  chr16_18121244   Sample    C    A        0      0        2 
  16  chr16_18123329     AAsi    T    C        0      0        2 
  16  chr16_18123329     AKia    T    C        0      0        2 
  16  chr16_18123329     AOna    T    C        0      0        2 
  16  chr16_18123329     ASom    T    C        0      0        2 
  16  chr16_18123329     HCab    T    C        1      2        2 
  16  chr16_18123329     HPrz    T    C        1      2        2 
  16  chr16_18123329     ZBoe    T    C        0      0        2 
  16  chr16_18123329     ZGre    T    C        0      0        2 
  16  chr16_18123329     ZHar    T    C        0      0        2 
  16  chr16_18123329   Sample    T    C        0      0        2 
  16  chr16_18124178     AAsi    A    G        0      0        2 
  16  chr16_18124178     AKia    A    G        0      0        2 
  16  chr16_18124178     AOna    A    G        0      0        2 
  16  chr16_18124178     ASom    A    G        0      0        2 
  16  chr16_18124178     HCab    A    G        0      0        2 
  16  chr16_18124178     HPrz    A    G        0      0        2 
  16  chr16_18124178     ZBoe    A    G      0.5      1        2 
  16  chr16_18124178     ZGre    A    G        1      2        2 
  16  chr16_18124178     ZHar    A    G        0      0        2 
  16  chr16_18124178   Sample    A    G        0      0        2 
  16  chr16_18124274     AAsi    C    A        1      2        2 
  16  chr16_18124274     AKia    C    A        0      0        2 
  16  chr16_18124274     AOna    C    A        0      0        2 
  16  chr16_18124274     ASom    C    A        0      0        2 
  16  chr16_18124274     HCab    C    A        0      0        2 
  16  chr16_18124274     HPrz    C    A        0      0        2 
  16  chr16_18124274     ZBoe    C    A        0      0        2 
  16  chr16_18124274     ZGre    C    A        0      0        2 
  16  chr16_18124274     ZHar    C    A        0      0        2 
  16  chr16_18124274   Sample    C    A        0      0        2 
  16  chr16_18138116     AAsi    G    A        0      0        2 
  16  chr16_18138116     AKia    G    A        0      0        2 
  16  chr16_18138116     AOna    G    A      0.5      1        2 
  16  chr16_18138116     ASom    G    A        0      0        2 
  16  chr16_18138116     HCab    G    A        0      0        2 
  16  chr16_18138116     HPrz    G    A        0      0        2 
  16  chr16_18138116     ZBoe    G    A        0      0        2 
  16  chr16_18138116     ZGre    G    A        0      0        2 
  16  chr16_18138116     ZHar    G    A        0      0        2 
  16  chr16_18138116   Sample    G    A        0      0        2 
  16  chr16_18139380     AAsi    A    T        0      0        2 
  16  chr16_18139380     AKia    A    T        0      0        2 
  16  chr16_18139380     AOna    A    T        0      0        2 
  16  chr16_18139380     ASom    A    T        0      0        2 
  16  chr16_18139380     HCab    A    T        1      2        2 
  16  chr16_18139380     HPrz    A    T        1      2        2 
  16  chr16_18139380     ZBoe    A    T        0      0        2 
  16  chr16_18139380     ZGre    A    T        0      0        2 
  16  chr16_18139380     ZHar    A    T        0      0        2 
  16  chr16_18139380   Sample    A    T        0      0        2 
  16  chr16_18147221     AAsi    T    C        0      0        2 
  16  chr16_18147221     AKia    T    C        0      0        2 
  16  chr16_18147221     AOna    T    C      0.5      1        2 
  16  chr16_18147221     ASom    T    C        0      0        2 
  16  chr16_18147221     HCab    T    C        0      0        2 
  16  chr16_18147221     HPrz    T    C        0      0        2 
  16  chr16_18147221     ZBoe    T    C        0      0        2 
  16  chr16_18147221     ZGre    T    C        0      0        2 
  16  chr16_18147221     ZHar    T    C        0      0        2 
  16  chr16_18147221   Sample    T    C        0      0        2 
  16  chr16_18148708     AAsi    T    A        0      0        2 
  16  chr16_18148708     AKia    T    A        0      0        2 
  16  chr16_18148708     AOna    T    A        0      0        2 
  16  chr16_18148708     ASom    T    A        0      0        2 
  16  chr16_18148708     HCab    T    A        0      0        2 
  16  chr16_18148708     HPrz    T    A        0      0        2 
  16  chr16_18148708     ZBoe    T    A      0.5      1        2 
  16  chr16_18148708     ZGre    T    A        0      0        2 
  16  chr16_18148708     ZHar    T    A        0      0        2 
  16  chr16_18148708   Sample    T    A        0      0        2 
  16  chr16_18149204     AAsi    G    C        0      0        2 
  16  chr16_18149204     AKia    G    C        0      0        2 
  16  chr16_18149204     AOna    G    C        0      0        2 
  16  chr16_18149204     ASom    G    C        0      0        2 
  16  chr16_18149204     HCab    G    C        0      0        2 
  16  chr16_18149204     HPrz    G    C        0      0        2 
  16  chr16_18149204     ZBoe    G    C        0      0        2 
  16  chr16_18149204     ZGre    G    C        0      0        2 
  16  chr16_18149204     ZHar    G    C        1      2        2 
  16  chr16_18149204   Sample    G    C        0      0        2 
  16  chr16_18151136     AAsi    T    C        0      0        2 
  16  chr16_18151136     AKia    T    C      0.5      1        2 
  16  chr16_18151136     AOna    T    C        0      0        2 
  16  chr16_18151136     ASom    T    C        0      0        2 
  16  chr16_18151136     HCab    T    C        0      0        2 
  16  chr16_18151136     HPrz    T    C        0      0        2 
  16  chr16_18151136     ZBoe    T    C        0      0        2 
  16  chr16_18151136     ZGre    T    C        0      0        2 
  16  chr16_18151136     ZHar    T    C        0      0        2 
  16  chr16_18151136   Sample    T    C        0      0        2 
  16  chr16_18153705     AAsi    G    C        0      0        2 
  16  chr16_18153705     AKia    G    C        0      0        2 
  16  chr16_18153705     AOna    G    C        0      0        2 
  16  chr16_18153705     ASom    G    C        0      0        2 
  16  chr16_18153705     HCab    G    C        1      2        2 
  16  chr16_18153705     HPrz    G    C        1      2        2 
  16  chr16_18153705     ZBoe    G    C        0      0        2 
  16  chr16_18153705     ZGre    G    C        0      0        2 
  16  chr16_18153705     ZHar    G    C        0      0        2 
  16  chr16_18153705   Sample    G    C        0      0        2 
  16  chr16_18156758     AAsi    A    G        0      0        2 
  16  chr16_18156758     AKia    A    G        0      0        2 
  16  chr16_18156758     AOna    A    G        0      0        2 
  16  chr16_18156758     ASom    A    G        0      0        2 
  16  chr16_18156758     HCab    A    G        0      0        2 
  16  chr16_18156758     HPrz    A    G        0      0        2 
  16  chr16_18156758     ZBoe    A    G        0      0        2 
  16  chr16_18156758     ZGre    A    G        0      0        2 
  16  chr16_18156758     ZHar    A    G        1      2        2 
  16  chr16_18156758   Sample    A    G        0      0        2 
  16  chr16_18158445     AAsi    A    G      0.5      1        2 
  16  chr16_18158445     AKia    A    G        0      0        2 
  16  chr16_18158445     AOna    A    G        0      0        2 
  16  chr16_18158445     ASom    A    G        1      2        2 
  16  chr16_18158445     HCab    A    G      0.5      1        2 
  16  chr16_18158445     HPrz    A    G        0      0        2 
  16  chr16_18158445     ZBoe    A    G        0      0        2 
  16  chr16_18158445     ZGre    A    G        0      0        2 
  16  chr16_18158445     ZHar    A    G        0      0        2 
  16  chr16_18158445   Sample    A    G        0      0        2 
  16  chr16_18160354     AAsi    T    A        0      0        2 
  16  chr16_18160354     AKia    T    A        0      0        2 
  16  chr16_18160354     AOna    T    A        0      0        2 
  16  chr16_18160354     ASom    T    A        0      0        2 
  16  chr16_18160354     HCab    T    A        1      2        2 
  16  chr16_18160354     HPrz    T    A        1      2        2 
  16  chr16_18160354     ZBoe    T    A        0      0        2 
  16  chr16_18160354     ZGre    T    A        0      0        2 
  16  chr16_18160354     ZHar    T    A        0      0        2 
  16  chr16_18160354   Sample    T    A        0      0        2 
  16  chr16_18161771     AAsi    T    C        0      0        2 
  16  chr16_18161771     AKia    T    C        0      0        2 
  16  chr16_18161771     AOna    T    C        0      0        2 
  16  chr16_18161771     ASom    T    C        0      0        2 
  16  chr16_18161771     HCab    T    C        0      0        2 
  16  chr16_18161771     HPrz    T    C        0      0        2 
  16  chr16_18161771     ZBoe    T    C        0      0        2 
  16  chr16_18161771     ZGre    T    C        1      2        2 
  16  chr16_18161771     ZHar    T    C        0      0        2 
  16  chr16_18161771   Sample    T    C        0      0        2 
  16  chr16_18162318     AAsi    C    G        0      0        2 
  16  chr16_18162318     AKia    C    G        0      0        2 
  16  chr16_18162318     AOna    C    G        0      0        2 
  16  chr16_18162318     ASom    C    G        0      0        2 
  16  chr16_18162318     HCab    C    G        1      2        2 
  16  chr16_18162318     HPrz    C    G        1      2        2 
  16  chr16_18162318     ZBoe    C    G        1      2        2 
  16  chr16_18162318     ZGre    C    G        1      2        2 
  16  chr16_18162318     ZHar    C    G        0      0        2 
  16  chr16_18162318   Sample    C    G        0      0        2 
  16  chr16_18167993     AAsi    T    C        0      0        2 
  16  chr16_18167993     AKia    T    C        0      0        2 
  16  chr16_18167993     AOna    T    C        0      0        2 
  16  chr16_18167993     ASom    T    C        0      0        2 
  16  chr16_18167993     HCab    T    C      0.5      1        2 
  16  chr16_18167993     HPrz    T    C      0.5      1        2 
  16  chr16_18167993     ZBoe    T    C        0      0        2 
  16  chr16_18167993     ZGre    T    C        0      0        2 
  16  chr16_18167993     ZHar    T    C        0      0        2 
  16  chr16_18167993   Sample    T    C        0      0        2 
  16  chr16_18178008     AAsi    G    A        0      0        2 
  16  chr16_18178008     AKia    G    A        0      0        2 
  16  chr16_18178008     AOna    G    A      0.5      1        2 
  16  chr16_18178008     ASom    G    A        0      0        2 
  16  chr16_18178008     HCab    G    A        0      0        2 
  16  chr16_18178008     HPrz    G    A        0      0        2 
  16  chr16_18178008     ZBoe    G    A        0      0        2 
  16  chr16_18178008     ZGre    G    A        0      0        2 
  16  chr16_18178008     ZHar    G    A        0      0        2 
  16  chr16_18178008   Sample    G    A        0      0        2 
  16  chr16_18181975     AAsi    C    G        0      0        2 
  16  chr16_18181975     AKia    C    G        0      0        2 
  16  chr16_18181975     AOna    C    G        0      0        2 
  16  chr16_18181975     ASom    C    G        0      0        2 
  16  chr16_18181975     HCab    C    G      0.5      1        2 
  16  chr16_18181975     HPrz    C    G        1      2        2 
  16  chr16_18181975     ZBoe    C    G        0      0        2 
  16  chr16_18181975     ZGre    C    G        0      0        2 
  16  chr16_18181975     ZHar    C    G        0      0        2 
  16  chr16_18181975   Sample    C    G        0      0        2 
  16  chr16_18184527     AAsi    A    G        1      2        2 
  16  chr16_18184527     AKia    A    G        0      0        2 
  16  chr16_18184527     AOna    A    G        0      0        2 
  16  chr16_18184527     ASom    A    G        1      2        2 
  16  chr16_18184527     HCab    A    G        0      0        2 
  16  chr16_18184527     HPrz    A    G        0      0        2 
  16  chr16_18184527     ZBoe    A    G        0      0        2 
  16  chr16_18184527     ZGre    A    G        0      0        2 
  16  chr16_18184527     ZHar    A    G        0      0        2 
  16  chr16_18184527   Sample    A    G        1      2        2 
  16  chr16_18185037     AAsi    A    T        0      0        2 
  16  chr16_18185037     AKia    A    T        0      0        2 
  16  chr16_18185037     AOna    A    T        0      0        2 
  16  chr16_18185037     ASom    A    T        0      0        2 
  16  chr16_18185037     HCab    A    T      0.5      1        2 
  16  chr16_18185037     HPrz    A    T      0.5      1        2 
  16  chr16_18185037     ZBoe    A    T        0      0        2 
  16  chr16_18185037     ZGre    A    T        0      0        2 
  16  chr16_18185037     ZHar    A    T        0      0        2 
  16  chr16_18185037   Sample    A    T        0      0        2 
  16  chr16_18207439     AAsi    T    C        0      0        2 
  16  chr16_18207439     AKia    T    C        0      0        2 
  16  chr16_18207439     AOna    T    C        0      0        2 
  16  chr16_18207439     ASom    T    C        0      0        2 
  16  chr16_18207439     HCab    T    C      0.5      1        2 
  16  chr16_18207439     HPrz    T    C        0      0        2 
  16  chr16_18207439     ZBoe    T    C        0      0        2 
  16  chr16_18207439     ZGre    T    C        0      0        2 
  16  chr16_18207439     ZHar    T    C        1      2        2 
  16  chr16_18207439   Sample    T    C        0      0        2 
  16  chr16_18208655     AAsi    T    C        0      0        2 
  16  chr16_18208655     AKia    T    C        0      0        2 
  16  chr16_18208655     AOna    T    C        0      0        2 
  16  chr16_18208655     ASom    T    C        0      0        2 
  16  chr16_18208655     HCab    T    C        0      0        2 
  16  chr16_18208655     HPrz    T    C        0      0        2 
  16  chr16_18208655     ZBoe    T    C      0.5      1        2 
  16  chr16_18208655     ZGre    T    C        0      0        2 
  16  chr16_18208655     ZHar    T    C        0      0        2 
  16  chr16_18208655   Sample    T    C        0      0        2 
  16  chr16_18212242     AAsi    T    G        0      0        2 
  16  chr16_18212242     AKia    T    G        0      0        2 
  16  chr16_18212242     AOna    T    G        0      0        2 
  16  chr16_18212242     ASom    T    G        1      2        2 
  16  chr16_18212242     HCab    T    G        0      0        2 
  16  chr16_18212242     HPrz    T    G        0      0        2 
  16  chr16_18212242     ZBoe    T    G        0      0        2 
  16  chr16_18212242     ZGre    T    G        0      0        2 
  16  chr16_18212242     ZHar    T    G        0      0        2 
  16  chr16_18212242   Sample    T    G        0      0        2 
  16  chr16_18215937     AAsi    G    A        0      0        2 
  16  chr16_18215937     AKia    G    A        0      0        2 
  16  chr16_18215937     AOna    G    A      0.5      1        2 
  16  chr16_18215937     ASom    G    A        0      0        2 
  16  chr16_18215937     HCab    G    A        0      0        2 
  16  chr16_18215937     HPrz    G    A        0      0        2 
  16  chr16_18215937     ZBoe    G    A        0      0        2 
  16  chr16_18215937     ZGre    G    A        0      0        2 
  16  chr16_18215937     ZHar    G    A        0      0        2 
  16  chr16_18215937   Sample    G    A        0      0        2 
  16  chr16_18217683     AAsi    A    C        0      0        2 
  16  chr16_18217683     AKia    A    C        0      0        2 
  16  chr16_18217683     AOna    A    C        0      0        2 
  16  chr16_18217683     ASom    A    C        0      0        2 
  16  chr16_18217683     HCab    A    C        0      0        2 
  16  chr16_18217683     HPrz    A    C        0      0        2 
  16  chr16_18217683     ZBoe    A    C        0      0        2 
  16  chr16_18217683     ZGre    A    C        1      2        2 
  16  chr16_18217683     ZHar    A    C        0      0        2 
  16  chr16_18217683   Sample    A    C        0      0        2 
  16  chr16_18222439     AAsi    A    G        0      0        2 
  16  chr16_18222439     AKia    A    G        0      0        2 
  16  chr16_18222439     AOna    A    G        0      0        2 
  16  chr16_18222439     ASom    A    G        0      0        2 
  16  chr16_18222439     HCab    A    G        0      0        2 
  16  chr16_18222439     HPrz    A    G        0      0        2 
  16  chr16_18222439     ZBoe    A    G        0      0        2 
  16  chr16_18222439     ZGre    A    G        1      2        2 
  16  chr16_18222439     ZHar    A    G        0      0        2 
  16  chr16_18222439   Sample    A    G        0      0        2 
  16  chr16_18224255     AAsi    A    G        0      0        2 
  16  chr16_18224255     AKia    A    G        0      0        2 
  16  chr16_18224255     AOna    A    G        0      0        2 
  16  chr16_18224255     ASom    A    G        0      0        2 
  16  chr16_18224255     HCab    A    G        0      0        2 
  16  chr16_18224255     HPrz    A    G        0      0        2 
  16  chr16_18224255     ZBoe    A    G      0.5      1        2 
  16  chr16_18224255     ZGre    A    G        0      0        2 
  16  chr16_18224255     ZHar    A    G        0      0        2 
  16  chr16_18224255   Sample    A    G        0      0        2 
  16  chr16_18224623     AAsi    A    C        0      0        2 
  16  chr16_18224623     AKia    A    C        0      0        2 
  16  chr16_18224623     AOna    A    C        0      0        2 
  16  chr16_18224623     ASom    A    C        0      0        2 
  16  chr16_18224623     HCab    A    C        1      2        2 
  16  chr16_18224623     HPrz    A    C        1      2        2 
  16  chr16_18224623     ZBoe    A    C        0      0        2 
  16  chr16_18224623     ZGre    A    C        0      0        2 
  16  chr16_18224623     ZHar    A    C        0      0        2 
  16  chr16_18224623   Sample    A    C        0      0        2 
  16  chr16_18228851     AAsi    A    G        0      0        2 
  16  chr16_18228851     AKia    A    G        0      0        2 
  16  chr16_18228851     AOna    A    G        0      0        2 
  16  chr16_18228851     ASom    A    G        0      0        2 
  16  chr16_18228851     HCab    A    G      0.5      1        2 
  16  chr16_18228851     HPrz    A    G        0      0        2 
  16  chr16_18228851     ZBoe    A    G        0      0        2 
  16  chr16_18228851     ZGre    A    G        0      0        2 
  16  chr16_18228851     ZHar    A    G        0      0        2 
  16  chr16_18228851   Sample    A    G        0      0        2 
  16  chr16_18229979     AAsi    A    G        0      0        2 
  16  chr16_18229979     AKia    A    G        0      0        2 
  16  chr16_18229979     AOna    A    G        0      0        2 
  16  chr16_18229979     ASom    A    G        0      0        2 
  16  chr16_18229979     HCab    A    G        0      0        2 
  16  chr16_18229979     HPrz    A    G        0      0        2 
  16  chr16_18229979     ZBoe    A    G        0      0        2 
  16  chr16_18229979     ZGre    A    G        1      2        2 
  16  chr16_18229979     ZHar    A    G        0      0        2 
  16  chr16_18229979   Sample    A    G        0      0        2 
  16  chr16_18232633     AAsi    A    G        0      0        2 
  16  chr16_18232633     AKia    A    G        0      0        2 
  16  chr16_18232633     AOna    A    G        0      0        2 
  16  chr16_18232633     ASom    A    G        0      0        2 
  16  chr16_18232633     HCab    A    G        0      0        2 
  16  chr16_18232633     HPrz    A    G      0.5      1        2 
  16  chr16_18232633     ZBoe    A    G        0      0        2 
  16  chr16_18232633     ZGre    A    G        0      0        2 
  16  chr16_18232633     ZHar    A    G        0      0        2 
  16  chr16_18232633   Sample    A    G        0      0        2 
  16  chr16_18237688     AAsi    C    T        0      0        2 
  16  chr16_18237688     AKia    C    T        0      0        2 
  16  chr16_18237688     AOna    C    T        0      0        2 
  16  chr16_18237688     ASom    C    T        0      0        2 
  16  chr16_18237688     HCab    C    T        0      0        2 
  16  chr16_18237688     HPrz    C    T        0      0        2 
  16  chr16_18237688     ZBoe    C    T        0      0        2 
  16  chr16_18237688     ZGre    C    T        1      2        2 
  16  chr16_18237688     ZHar    C    T        0      0        2 
  16  chr16_18237688   Sample    C    T        0      0        2 
  16  chr16_18239137     AAsi    T    G        0      0        2 
  16  chr16_18239137     AKia    T    G        0      0        2 
  16  chr16_18239137     AOna    T    G        0      0        2 
  16  chr16_18239137     ASom    T    G        0      0        2 
  16  chr16_18239137     HCab    T    G        1      2        2 
  16  chr16_18239137     HPrz    T    G      0.5      1        2 
  16  chr16_18239137     ZBoe    T    G        0      0        2 
  16  chr16_18239137     ZGre    T    G        0      0        2 
  16  chr16_18239137     ZHar    T    G        0      0        2 
  16  chr16_18239137   Sample    T    G        0      0        2 
  16  chr16_18239287     AAsi    A    G        0      0        2 
  16  chr16_18239287     AKia    A    G        0      0        2 
  16  chr16_18239287     AOna    A    G        0      0        2 
  16  chr16_18239287     ASom    A    G        0      0        2 
  16  chr16_18239287     HCab    A    G      0.5      1        2 
  16  chr16_18239287     HPrz    A    G        0      0        2 
  16  chr16_18239287     ZBoe    A    G        0      0        2 
  16  chr16_18239287     ZGre    A    G        0      0        2 
  16  chr16_18239287     ZHar    A    G        0      0        2 
  16  chr16_18239287   Sample    A    G        0      0        2 
  16  chr16_18241223     AAsi    G    C        0      0        2 
  16  chr16_18241223     AKia    G    C        0      0        2 
  16  chr16_18241223     AOna    G    C        0      0        2 
  16  chr16_18241223     ASom    G    C        0      0        2 
  16  chr16_18241223     HCab    G    C      0.5      1        2 
  16  chr16_18241223     HPrz    G    C      0.5      1        2 
  16  chr16_18241223     ZBoe    G    C        0      0        2 
  16  chr16_18241223     ZGre    G    C        0      0        2 
  16  chr16_18241223     ZHar    G    C        0      0        2 
  16  chr16_18241223   Sample    G    C        0      0        2 
  16  chr16_18241609     AAsi    C    T        0      0        2 
  16  chr16_18241609     AKia    C    T        0      0        2 
  16  chr16_18241609     AOna    C    T        0      0        2 
  16  chr16_18241609     ASom    C    T        0      0        2 
  16  chr16_18241609     HCab    C    T        1      2        2 
  16  chr16_18241609     HPrz    C    T        1      2        2 
  16  chr16_18241609     ZBoe    C    T        0      0        2 
  16  chr16_18241609     ZGre    C    T        0      0        2 
  16  chr16_18241609     ZHar    C    T        0      0        2 
  16  chr16_18241609   Sample    C    T        0      0        2 
  16  chr16_18248905     AAsi    G    C        0      0        2 
  16  chr16_18248905     AKia    G    C        0      0        2 
  16  chr16_18248905     AOna    G    C        0      0        2 
  16  chr16_18248905     ASom    G    C        0      0        2 
  16  chr16_18248905     HCab    G    C        1      2        2 
  16  chr16_18248905     HPrz    G    C        1      2        2 
  16  chr16_18248905     ZBoe    G    C        0      0        2 
  16  chr16_18248905     ZGre    G    C        0      0        2 
  16  chr16_18248905     ZHar    G    C        0      0        2 
  16  chr16_18248905   Sample    G    C        0      0        2 
  16  chr16_18250187     AAsi    A    G        0      0        2 
  16  chr16_18250187     AKia    A    G      0.5      1        2 
  16  chr16_18250187     AOna    A    G        0      0        2 
  16  chr16_18250187     ASom    A    G        0      0        2 
  16  chr16_18250187     HCab    A    G        0      0        2 
  16  chr16_18250187     HPrz    A    G        0      0        2 
  16  chr16_18250187     ZBoe    A    G        0      0        2 
  16  chr16_18250187     ZGre    A    G        0      0        2 
  16  chr16_18250187     ZHar    A    G        0      0        2 
  16  chr16_18250187   Sample    A    G        0      0        2 
  16  chr16_18252479     AAsi    G    A        0      0        2 
  16  chr16_18252479     AKia    G    A        0      0        2 
  16  chr16_18252479     AOna    G    A        0      0        2 
  16  chr16_18252479     ASom    G    A        0      0        2 
  16  chr16_18252479     HCab    G    A        1      2        2 
  16  chr16_18252479     HPrz    G    A        1      2        2 
  16  chr16_18252479     ZBoe    G    A        0      0        2 
  16  chr16_18252479     ZGre    G    A        0      0        2 
  16  chr16_18252479     ZHar    G    A        0      0        2 
  16  chr16_18252479   Sample    G    A        0      0        2 
  16  chr16_18256949     AAsi    A    G        0      0        2 
  16  chr16_18256949     AKia    A    G        0      0        2 
  16  chr16_18256949     AOna    A    G        0      0        2 
  16  chr16_18256949     ASom    A    G        0      0        2 
  16  chr16_18256949     HCab    A    G        1      2        2 
  16  chr16_18256949     HPrz    A    G        1      2        2 
  16  chr16_18256949     ZBoe    A    G        0      0        2 
  16  chr16_18256949     ZGre    A    G        0      0        2 
  16  chr16_18256949     ZHar    A    G        0      0        2 
  16  chr16_18256949   Sample    A    G        0      0        2 
  16  chr16_18259813     AAsi    G    T        0      0        2 
  16  chr16_18259813     AKia    G    T        0      0        2 
  16  chr16_18259813     AOna    G    T        0      0        2 
  16  chr16_18259813     ASom    G    T        0      0        2 
  16  chr16_18259813     HCab    G    T        1      2        2 
  16  chr16_18259813     HPrz    G    T        1      2        2 
  16  chr16_18259813     ZBoe    G    T        0      0        2 
  16  chr16_18259813     ZGre    G    T        0      0        2 
  16  chr16_18259813     ZHar    G    T        0      0        2 
  16  chr16_18259813   Sample    G    T        0      0        2 
  16  chr16_18267941     AAsi    G    T        0      0        2 
  16  chr16_18267941     AKia    G    T        0      0        2 
  16  chr16_18267941     AOna    G    T        0      0        2 
  16  chr16_18267941     ASom    G    T        0      0        2 
  16  chr16_18267941     HCab    G    T        0      0        2 
  16  chr16_18267941     HPrz    G    T      0.5      1        2 
  16  chr16_18267941     ZBoe    G    T        0      0        2 
  16  chr16_18267941     ZGre    G    T        0      0        2 
  16  chr16_18267941     ZHar    G    T        0      0        2 
  16  chr16_18267941   Sample    G    T        0      0        2 
  16  chr16_18269159     AAsi    A    C        1      2        2 
  16  chr16_18269159     AKia    A    C        0      0        2 
  16  chr16_18269159     AOna    A    C        0      0        2 
  16  chr16_18269159     ASom    A    C        1      2        2 
  16  chr16_18269159     HCab    A    C        0      0        2 
  16  chr16_18269159     HPrz    A    C        0      0        2 
  16  chr16_18269159     ZBoe    A    C        0      0        2 
  16  chr16_18269159     ZGre    A    C        0      0        2 
  16  chr16_18269159     ZHar    A    C        0      0        2 
  16  chr16_18269159   Sample    A    C        0      0        2 
  16  chr16_18270227     AAsi    A    G        0      0        2 
  16  chr16_18270227     AKia    A    G        0      0        2 
  16  chr16_18270227     AOna    A    G        1      2        2 
  16  chr16_18270227     ASom    A    G        0      0        2 
  16  chr16_18270227     HCab    A    G        0      0        2 
  16  chr16_18270227     HPrz    A    G        0      0        2 
  16  chr16_18270227     ZBoe    A    G        0      0        2 
  16  chr16_18270227     ZGre    A    G        0      0        2 
  16  chr16_18270227     ZHar    A    G        0      0        2 
  16  chr16_18270227   Sample    A    G        0      0        2 
  16  chr16_18271752     AAsi    G    A        0      0        2 
  16  chr16_18271752     AKia    G    A        0      0        2 
  16  chr16_18271752     AOna    G    A        0      0        2 
  16  chr16_18271752     ASom    G    A        0      0        2 
  16  chr16_18271752     HCab    G    A        1      2        2 
  16  chr16_18271752     HPrz    G    A        1      2        2 
  16  chr16_18271752     ZBoe    G    A        0      0        2 
  16  chr16_18271752     ZGre    G    A        0      0        2 
  16  chr16_18271752     ZHar    G    A        0      0        2 
  16  chr16_18271752   Sample    G    A        0      0        2 
  16  chr16_18273629     AAsi    T    C        0      0        2 
  16  chr16_18273629     AKia    T    C        0      0        2 
  16  chr16_18273629     AOna    T    C        0      0        2 
  16  chr16_18273629     ASom    T    C        0      0        2 
  16  chr16_18273629     HCab    T    C        0      0        2 
  16  chr16_18273629     HPrz    T    C        0      0        2 
  16  chr16_18273629     ZBoe    T    C        0      0        2 
  16  chr16_18273629     ZGre    T    C        0      0        2 
  16  chr16_18273629     ZHar    T    C      0.5      1        2 
  16  chr16_18273629   Sample    T    C        0      0        2 
  16  chr16_18275824     AAsi    C    A        0      0        2 
  16  chr16_18275824     AKia    C    A        0      0        2 
  16  chr16_18275824     AOna    C    A        0      0        2 
  16  chr16_18275824     ASom    C    A        0      0        2 
  16  chr16_18275824     HCab    C    A        0      0        2 
  16  chr16_18275824     HPrz    C    A        0      0        2 
  16  chr16_18275824     ZBoe    C    A      0.5      1        2 
  16  chr16_18275824     ZGre    C    A        0      0        2 
  16  chr16_18275824     ZHar    C    A        0      0        2 
  16  chr16_18275824   Sample    C    A        0      0        2 
  16  chr16_18277732     AAsi    C    T        0      0        2 
  16  chr16_18277732     AKia    C    T        0      0        2 
  16  chr16_18277732     AOna    C    T        0      0        2 
  16  chr16_18277732     ASom    C    T        0      0        2 
  16  chr16_18277732     HCab    C    T        0      0        2 
  16  chr16_18277732     HPrz    C    T        0      0        2 
  16  chr16_18277732     ZBoe    C    T        0      0        2 
  16  chr16_18277732     ZGre    C    T        0      0        2 
  16  chr16_18277732     ZHar    C    T      0.5      1        2 
  16  chr16_18277732   Sample    C    T        0      0        2 
  16  chr16_18279273     AAsi    T    C        0      0        2 
  16  chr16_18279273     AKia    T    C        0      0        2 
  16  chr16_18279273     AOna    T    C      0.5      1        2 
  16  chr16_18279273     ASom    T    C        0      0        2 
  16  chr16_18279273     HCab    T    C        0      0        2 
  16  chr16_18279273     HPrz    T    C        0      0        2 
  16  chr16_18279273     ZBoe    T    C        0      0        2 
  16  chr16_18279273     ZGre    T    C        0      0        2 
  16  chr16_18279273     ZHar    T    C        0      0        2 
  16  chr16_18279273   Sample    T    C        0      0        2 
  16  chr16_18289274     AAsi    T    A        0      0        2 
  16  chr16_18289274     AKia    T    A        0      0        2 
  16  chr16_18289274     AOna    T    A        0      0        2 
  16  chr16_18289274     ASom    T    A        0      0        2 
  16  chr16_18289274     HCab    T    A        0      0        2 
  16  chr16_18289274     HPrz    T    A        0      0        2 
  16  chr16_18289274     ZBoe    T    A        0      0        2 
  16  chr16_18289274     ZGre    T    A        0      0        2 
  16  chr16_18289274     ZHar    T    A      0.5      1        2 
  16  chr16_18289274   Sample    T    A        0      0        2 
  16  chr16_18294403     AAsi    A    G        0      0        2 
  16  chr16_18294403     AKia    A    G        0      0        2 
  16  chr16_18294403     AOna    A    G        0      0        2 
  16  chr16_18294403     ASom    A    G        0      0        2 
  16  chr16_18294403     HCab    A    G        0      0        2 
  16  chr16_18294403     HPrz    A    G        0      0        2 
  16  chr16_18294403     ZBoe    A    G        0      0        2 
  16  chr16_18294403     ZGre    A    G        0      0        2 
  16  chr16_18294403     ZHar    A    G        1      2        2 
  16  chr16_18294403   Sample    A    G        0      0        2 
  16  chr16_18298599     AAsi    C    T        0      0        2 
  16  chr16_18298599     AKia    C    T        0      0        2 
  16  chr16_18298599     AOna    C    T        0      0        2 
  16  chr16_18298599     ASom    C    T        0      0        2 
  16  chr16_18298599     HCab    C    T        0      0        2 
  16  chr16_18298599     HPrz    C    T        0      0        2 
  16  chr16_18298599     ZBoe    C    T        0      0        2 
  16  chr16_18298599     ZGre    C    T        1      2        2 
  16  chr16_18298599     ZHar    C    T        0      0        2 
  16  chr16_18298599   Sample    C    T        0      0        2 
  16  chr16_18300099     AAsi    T    G        0      0        2 
  16  chr16_18300099     AKia    T    G        0      0        2 
  16  chr16_18300099     AOna    T    G        0      0        2 
  16  chr16_18300099     ASom    T    G        0      0        2 
  16  chr16_18300099     HCab    T    G        1      2        2 
  16  chr16_18300099     HPrz    T    G        1      2        2 
  16  chr16_18300099     ZBoe    T    G        0      0        2 
  16  chr16_18300099     ZGre    T    G        0      0        2 
  16  chr16_18300099     ZHar    T    G        0      0        2 
  16  chr16_18300099   Sample    T    G        0      0        2 
  16  chr16_18302388     AAsi    A    G        0      0        2 
  16  chr16_18302388     AKia    A    G        0      0        2 
  16  chr16_18302388     AOna    A    G        0      0        2 
  16  chr16_18302388     ASom    A    G        0      0        2 
  16  chr16_18302388     HCab    A    G        1      2        2 
  16  chr16_18302388     HPrz    A    G      0.5      1        2 
  16  chr16_18302388     ZBoe    A    G        0      0        2 
  16  chr16_18302388     ZGre    A    G        0      0        2 
  16  chr16_18302388     ZHar    A    G        0      0        2 
  16  chr16_18302388   Sample    A    G        0      0        2 
  16  chr16_18307951     AAsi    G    A      0.5      1        2 
  16  chr16_18307951     AKia    G    A        0      0        2 
  16  chr16_18307951     AOna    G    A        0      0        2 
  16  chr16_18307951     ASom    G    A        0      0        2 
  16  chr16_18307951     HCab    G    A        0      0        2 
  16  chr16_18307951     HPrz    G    A        0      0        2 
  16  chr16_18307951     ZBoe    G    A        0      0        2 
  16  chr16_18307951     ZGre    G    A        0      0        2 
  16  chr16_18307951     ZHar    G    A        0      0        2 
  16  chr16_18307951   Sample    G    A        1      2        2 
  16  chr16_18308781     AAsi    G    T        0      0        2 
  16  chr16_18308781     AKia    G    T        0      0        2 
  16  chr16_18308781     AOna    G    T        0      0        2 
  16  chr16_18308781     ASom    G    T        0      0        2 
  16  chr16_18308781     HCab    G    T        0      0        2 
  16  chr16_18308781     HPrz    G    T      0.5      1        2 
  16  chr16_18308781     ZBoe    G    T        0      0        2 
  16  chr16_18308781     ZGre    G    T        0      0        2 
  16  chr16_18308781     ZHar    G    T        0      0        2 
  16  chr16_18308781   Sample    G    T        0      0        2 
  16  chr16_18311518     AAsi    G    A        0      0        2 
  16  chr16_18311518     AKia    G    A        0      0        2 
  16  chr16_18311518     AOna    G    A        1      2        2 
  16  chr16_18311518     ASom    G    A        0      0        2 
  16  chr16_18311518     HCab    G    A        0      0        2 
  16  chr16_18311518     HPrz    G    A        0      0        2 
  16  chr16_18311518     ZBoe    G    A        0      0        2 
  16  chr16_18311518     ZGre    G    A        0      0        2 
  16  chr16_18311518     ZHar    G    A        0      0        2 
  16  chr16_18311518   Sample    G    A        0      0        2 
  16  chr16_18315687     AAsi    A    G        0      0        2 
  16  chr16_18315687     AKia    A    G      0.5      1        2 
  16  chr16_18315687     AOna    A    G        0      0        2 
  16  chr16_18315687     ASom    A    G        0      0        2 
  16  chr16_18315687     HCab    A    G        0      0        2 
  16  chr16_18315687     HPrz    A    G        0      0        2 
  16  chr16_18315687     ZBoe    A    G        0      0        2 
  16  chr16_18315687     ZGre    A    G        0      0        2 
  16  chr16_18315687     ZHar    A    G        0      0        2 
  16  chr16_18315687   Sample    A    G        0      0        2 
  16  chr16_18323984     AAsi    A    G        0      0        2 
  16  chr16_18323984     AKia    A    G        0      0        2 
  16  chr16_18323984     AOna    A    G        0      0        2 
  16  chr16_18323984     ASom    A    G        0      0        2 
  16  chr16_18323984     HCab    A    G        0      0        2 
  16  chr16_18323984     HPrz    A    G      0.5      1        2 
  16  chr16_18323984     ZBoe    A    G        0      0        2 
  16  chr16_18323984     ZGre    A    G        0      0        2 
  16  chr16_18323984     ZHar    A    G        0      0        2 
  16  chr16_18323984   Sample    A    G        0      0        2 
  16  chr16_18324651     AAsi    G    A        0      0        2 
  16  chr16_18324651     AKia    G    A        0      0        2 
  16  chr16_18324651     AOna    G    A        0      0        2 
  16  chr16_18324651     ASom    G    A        0      0        2 
  16  chr16_18324651     HCab    G    A        1      2        2 
  16  chr16_18324651     HPrz    G    A        1      2        2 
  16  chr16_18324651     ZBoe    G    A        0      0        2 
  16  chr16_18324651     ZGre    G    A        0      0        2 
  16  chr16_18324651     ZHar    G    A        0      0        2 
  16  chr16_18324651   Sample    G    A        0      0        2 
  16  chr16_18327826     AAsi    G    A        0      0        2 
  16  chr16_18327826     AKia    G    A        0      0        2 
  16  chr16_18327826     AOna    G    A        0      0        2 
  16  chr16_18327826     ASom    G    A        0      0        2 
  16  chr16_18327826     HCab    G    A        0      0        2 
  16  chr16_18327826     HPrz    G    A        0      0        2 
  16  chr16_18327826     ZBoe    G    A        0      0        2 
  16  chr16_18327826     ZGre    G    A        0      0        2 
  16  chr16_18327826     ZHar    G    A        1      2        2 
  16  chr16_18327826   Sample    G    A        0      0        2 
  16  chr16_18328607     AAsi    G    C        0      0        2 
  16  chr16_18328607     AKia    G    C        0      0        2 
  16  chr16_18328607     AOna    G    C      0.5      1        2 
  16  chr16_18328607     ASom    G    C        0      0        2 
  16  chr16_18328607     HCab    G    C        0      0        2 
  16  chr16_18328607     HPrz    G    C        0      0        2 
  16  chr16_18328607     ZBoe    G    C        0      0        2 
  16  chr16_18328607     ZGre    G    C        0      0        2 
  16  chr16_18328607     ZHar    G    C        0      0        2 
  16  chr16_18328607   Sample    G    C        0      0        2 
  16  chr16_18329998     AAsi    G    A        0      0        2 
  16  chr16_18329998     AKia    G    A        0      0        2 
  16  chr16_18329998     AOna    G    A        0      0        2 
  16  chr16_18329998     ASom    G    A        0      0        2 
  16  chr16_18329998     HCab    G    A        1      2        2 
  16  chr16_18329998     HPrz    G    A        1      2        2 
  16  chr16_18329998     ZBoe    G    A        0      0        2 
  16  chr16_18329998     ZGre    G    A        0      0        2 
  16  chr16_18329998     ZHar    G    A        0      0        2 
  16  chr16_18329998   Sample    G    A        0      0        2 
  16  chr16_18333754     AAsi    A    T        0      0        2 
  16  chr16_18333754     AKia    A    T        0      0        2 
  16  chr16_18333754     AOna    A    T        0      0        2 
  16  chr16_18333754     ASom    A    T        0      0        2 
  16  chr16_18333754     HCab    A    T        0      0        2 
  16  chr16_18333754     HPrz    A    T      0.5      1        2 
  16  chr16_18333754     ZBoe    A    T        0      0        2 
  16  chr16_18333754     ZGre    A    T        0      0        2 
  16  chr16_18333754     ZHar    A    T        0      0        2 
  16  chr16_18333754   Sample    A    T        0      0        2 
  16  chr16_18342386     AAsi    A    G        1      2        2 
  16  chr16_18342386     AKia    A    G        0      0        2 
  16  chr16_18342386     AOna    A    G        0      0        2 
  16  chr16_18342386     ASom    A    G        1      2        2 
  16  chr16_18342386     HCab    A    G        0      0        2 
  16  chr16_18342386     HPrz    A    G        0      0        2 
  16  chr16_18342386     ZBoe    A    G        0      0        2 
  16  chr16_18342386     ZGre    A    G        0      0        2 
  16  chr16_18342386     ZHar    A    G        0      0        2 
  16  chr16_18342386   Sample    A    G        1      2        2 
  16  chr16_18344777     AAsi    A    G        0      0        2 
  16  chr16_18344777     AKia    A    G      0.5      1        2 
  16  chr16_18344777     AOna    A    G        0      0        2 
  16  chr16_18344777     ASom    A    G        0      0        2 
  16  chr16_18344777     HCab    A    G        0      0        2 
  16  chr16_18344777     HPrz    A    G        0      0        2 
  16  chr16_18344777     ZBoe    A    G        0      0        2 
  16  chr16_18344777     ZGre    A    G        0      0        2 
  16  chr16_18344777     ZHar    A    G        0      0        2 
  16  chr16_18344777   Sample    A    G        0      0        2 
  16  chr16_18347851     AAsi    A    G        0      0        2 
  16  chr16_18347851     AKia    A    G        0      0        2 
  16  chr16_18347851     AOna    A    G        0      0        2 
  16  chr16_18347851     ASom    A    G        0      0        2 
  16  chr16_18347851     HCab    A    G        0      0        2 
  16  chr16_18347851     HPrz    A    G        0      0        2 
  16  chr16_18347851     ZBoe    A    G      0.5      1        2 
  16  chr16_18347851     ZGre    A    G        0      0        2 
  16  chr16_18347851     ZHar    A    G        0      0        2 
  16  chr16_18347851   Sample    A    G        0      0        2 
  16  chr16_18348599     AAsi    A    G        0      0        2 
  16  chr16_18348599     AKia    A    G        0      0        2 
  16  chr16_18348599     AOna    A    G        0      0        2 
  16  chr16_18348599     ASom    A    G        1      2        2 
  16  chr16_18348599     HCab    A    G        0      0        2 
  16  chr16_18348599     HPrz    A    G        0      0        2 
  16  chr16_18348599     ZBoe    A    G        1      2        2 
  16  chr16_18348599     ZGre    A    G        1      2        2 
  16  chr16_18348599     ZHar    A    G        1      2        2 
  16  chr16_18348599   Sample    A    G        0      0        2 
  16  chr16_18349995     AAsi    A    G        0      0        2 
  16  chr16_18349995     AKia    A    G        0      0        2 
  16  chr16_18349995     AOna    A    G      0.5      1        2 
  16  chr16_18349995     ASom    A    G        0      0        2 
  16  chr16_18349995     HCab    A    G        0      0        2 
  16  chr16_18349995     HPrz    A    G        0      0        2 
  16  chr16_18349995     ZBoe    A    G        0      0        2 
  16  chr16_18349995     ZGre    A    G        0      0        2 
  16  chr16_18349995     ZHar    A    G        0      0        2 
  16  chr16_18349995   Sample    A    G        0      0        2 
  16  chr16_18353148     AAsi    C    T        0      0        2 
  16  chr16_18353148     AKia    C    T        0      0        2 
  16  chr16_18353148     AOna    C    T        0      0        2 
  16  chr16_18353148     ASom    C    T        0      0        2 
  16  chr16_18353148     HCab    C    T        0      0        2 
  16  chr16_18353148     HPrz    C    T        0      0        2 
  16  chr16_18353148     ZBoe    C    T        0      0        2 
  16  chr16_18353148     ZGre    C    T        0      0        2 
  16  chr16_18353148     ZHar    C    T      0.5      1        2 
  16  chr16_18353148   Sample    C    T        0      0        2 
  16  chr16_18353585     AAsi    T    C        0      0        2 
  16  chr16_18353585     AKia    T    C        0      0        2 
  16  chr16_18353585     AOna    T    C        0      0        2 
  16  chr16_18353585     ASom    T    C        0      0        2 
  16  chr16_18353585     HCab    T    C        0      0        2 
  16  chr16_18353585     HPrz    T    C        0      0        2 
  16  chr16_18353585     ZBoe    T    C      0.5      1        2 
  16  chr16_18353585     ZGre    T    C        0      0        2 
  16  chr16_18353585     ZHar    T    C        0      0        2 
  16  chr16_18353585   Sample    T    C        0      0        2 
  16  chr16_18359116     AAsi    A    G        0      0        2 
  16  chr16_18359116     AKia    A    G        0      0        2 
  16  chr16_18359116     AOna    A    G        0      0        2 
  16  chr16_18359116     ASom    A    G        0      0        2 
  16  chr16_18359116     HCab    A    G        0      0        2 
  16  chr16_18359116     HPrz    A    G        0      0        2 
  16  chr16_18359116     ZBoe    A    G        0      0        2 
  16  chr16_18359116     ZGre    A    G        1      2        2 
  16  chr16_18359116     ZHar    A    G        0      0        2 
  16  chr16_18359116   Sample    A    G        0      0        2 
  16  chr16_18369141     AAsi    G    A        0      0        2 
  16  chr16_18369141     AKia    G    A        0      0        2 
  16  chr16_18369141     AOna    G    A      0.5      1        2 
  16  chr16_18369141     ASom    G    A        0      0        2 
  16  chr16_18369141     HCab    G    A        0      0        2 
  16  chr16_18369141     HPrz    G    A        0      0        2 
  16  chr16_18369141     ZBoe    G    A        0      0        2 
  16  chr16_18369141     ZGre    G    A        0      0        2 
  16  chr16_18369141     ZHar    G    A        0      0        2 
  16  chr16_18369141   Sample    G    A        0      0        2 
  16  chr16_18374334     AAsi    C    G        0      0        2 
  16  chr16_18374334     AKia    C    G        0      0        2 
  16  chr16_18374334     AOna    C    G      0.5      1        2 
  16  chr16_18374334     ASom    C    G        0      0        2 
  16  chr16_18374334     HCab    C    G        1      2        2 
  16  chr16_18374334     HPrz    C    G        1      2        2 
  16  chr16_18374334     ZBoe    C    G      0.5      1        2 
  16  chr16_18374334     ZGre    C    G        0      0        2 
  16  chr16_18374334     ZHar    C    G        0      0        2 
  16  chr16_18374334   Sample    C    G        0      0        2 
  16  chr16_18376588     AAsi    A    G        0      0        2 
  16  chr16_18376588     AKia    A    G        0      0        2 
  16  chr16_18376588     AOna    A    G        0      0        2 
  16  chr16_18376588     ASom    A    G        0      0        2 
  16  chr16_18376588     HCab    A    G        0      0        2 
  16  chr16_18376588     HPrz    A    G        0      0        2 
  16  chr16_18376588     ZBoe    A    G        0      0        2 
  16  chr16_18376588     ZGre    A    G        0      0        2 
  16  chr16_18376588     ZHar    A    G        1      2        2 
  16  chr16_18376588   Sample    A    G        0      0        2 
  16  chr16_18378434     AAsi    C    T        0      0        2 
  16  chr16_18378434     AKia    C    T        1      2        2 
  16  chr16_18378434     AOna    C    T      0.5      1        2 
  16  chr16_18378434     ASom    C    T        0      0        2 
  16  chr16_18378434     HCab    C    T        0      0        2 
  16  chr16_18378434     HPrz    C    T        0      0        2 
  16  chr16_18378434     ZBoe    C    T        1      2        2 
  16  chr16_18378434     ZGre    C    T        1      2        2 
  16  chr16_18378434     ZHar    C    T        1      2        2 
  16  chr16_18378434   Sample    C    T        0      0        2 
  16  chr16_18379220     AAsi    G    A        1      2        2 
  16  chr16_18379220     AKia    G    A        0      0        2 
  16  chr16_18379220     AOna    G    A        0      0        2 
  16  chr16_18379220     ASom    G    A        1      2        2 
  16  chr16_18379220     HCab    G    A        0      0        2 
  16  chr16_18379220     HPrz    G    A        0      0        2 
  16  chr16_18379220     ZBoe    G    A        0      0        2 
  16  chr16_18379220     ZGre    G    A        0      0        2 
  16  chr16_18379220     ZHar    G    A        0      0        2 
  16  chr16_18379220   Sample    G    A        0      0        2 
  16  chr16_18389461     AAsi    G    T        0      0        2 
  16  chr16_18389461     AKia    G    T        0      0        2 
  16  chr16_18389461     AOna    G    T        0      0        2 
  16  chr16_18389461     ASom    G    T        0      0        2 
  16  chr16_18389461     HCab    G    T        0      0        2 
  16  chr16_18389461     HPrz    G    T        0      0        2 
  16  chr16_18389461     ZBoe    G    T        1      2        2 
  16  chr16_18389461     ZGre    G    T        0      0        2 
  16  chr16_18389461     ZHar    G    T        0      0        2 
  16  chr16_18389461   Sample    G    T        0      0        2 
  16  chr16_18397087     AAsi    G    T        0      0        2 
  16  chr16_18397087     AKia    G    T        0      0        2 
  16  chr16_18397087     AOna    G    T        0      0        2 
  16  chr16_18397087     ASom    G    T        1      2        2 
  16  chr16_18397087     HCab    G    T        0      0        2 
  16  chr16_18397087     HPrz    G    T        0      0        2 
  16  chr16_18397087     ZBoe    G    T        0      0        2 
  16  chr16_18397087     ZGre    G    T        0      0        2 
  16  chr16_18397087     ZHar    G    T        0      0        2 
  16  chr16_18397087   Sample    G    T        0      0        2 
  16  chr16_18404683     AAsi    A    G        0      0        2 
  16  chr16_18404683     AKia    A    G        0      0        2 
  16  chr16_18404683     AOna    A    G      0.5      1        2 
  16  chr16_18404683     ASom    A    G        0      0        2 
  16  chr16_18404683     HCab    A    G        0      0        2 
  16  chr16_18404683     HPrz    A    G        0      0        2 
  16  chr16_18404683     ZBoe    A    G        0      0        2 
  16  chr16_18404683     ZGre    A    G        0      0        2 
  16  chr16_18404683     ZHar    A    G        0      0        2 
  16  chr16_18404683   Sample    A    G        0      0        2 
  16  chr16_18405765     AAsi    A    G        0      0        2 
  16  chr16_18405765     AKia    A    G        0      0        2 
  16  chr16_18405765     AOna    A    G        0      0        2 
  16  chr16_18405765     ASom    A    G        0      0        2 
  16  chr16_18405765     HCab    A    G        0      0        2 
  16  chr16_18405765     HPrz    A    G        0      0        2 
  16  chr16_18405765     ZBoe    A    G        0      0        2 
  16  chr16_18405765     ZGre    A    G        1      2        2 
  16  chr16_18405765     ZHar    A    G        0      0        2 
  16  chr16_18405765   Sample    A    G        0      0        2 
  16  chr16_18423517     AAsi    C    G      0.5      1        2 
  16  chr16_18423517     AKia    C    G        0      0        2 
  16  chr16_18423517     AOna    C    G        0      0        2 
  16  chr16_18423517     ASom    C    G        1      2        2 
  16  chr16_18423517     HCab    C    G        0      0        2 
  16  chr16_18423517     HPrz    C    G        0      0        2 
  16  chr16_18423517     ZBoe    C    G        0      0        2 
  16  chr16_18423517     ZGre    C    G        0      0        2 
  16  chr16_18423517     ZHar    C    G        0      0        2 
  16  chr16_18423517   Sample    C    G        0      0        2 
  16  chr16_18424837     AAsi    A    G        0      0        2 
  16  chr16_18424837     AKia    A    G        1      2        2 
  16  chr16_18424837     AOna    A    G        0      0        2 
  16  chr16_18424837     ASom    A    G        0      0        2 
  16  chr16_18424837     HCab    A    G        0      0        2 
  16  chr16_18424837     HPrz    A    G        0      0        2 
  16  chr16_18424837     ZBoe    A    G        0      0        2 
  16  chr16_18424837     ZGre    A    G        0      0        2 
  16  chr16_18424837     ZHar    A    G        0      0        2 
  16  chr16_18424837   Sample    A    G        0      0        2 
  16  chr16_18427730     AAsi    A    C        0      0        2 
  16  chr16_18427730     AKia    A    C        0      0        2 
  16  chr16_18427730     AOna    A    C        0      0        2 
  16  chr16_18427730     ASom    A    C        0      0        2 
  16  chr16_18427730     HCab    A    C        1      2        2 
  16  chr16_18427730     HPrz    A    C        1      2        2 
  16  chr16_18427730     ZBoe    A    C        0      0        2 
  16  chr16_18427730     ZGre    A    C        0      0        2 
  16  chr16_18427730     ZHar    A    C        0      0        2 
  16  chr16_18427730   Sample    A    C        0      0        2 
  16  chr16_18428686     AAsi    G    C        0      0        2 
  16  chr16_18428686     AKia    G    C        0      0        2 
  16  chr16_18428686     AOna    G    C        0      0        2 
  16  chr16_18428686     ASom    G    C        0      0        2 
  16  chr16_18428686     HCab    G    C        0      0        2 
  16  chr16_18428686     HPrz    G    C        0      0        2 
  16  chr16_18428686     ZBoe    G    C        0      0        2 
  16  chr16_18428686     ZGre    G    C        0      0        2 
  16  chr16_18428686     ZHar    G    C        1      2        2 
  16  chr16_18428686   Sample    G    C        0      0        2 
  16  chr16_18433987     AAsi    A    G        0      0        2 
  16  chr16_18433987     AKia    A    G        0      0        2 
  16  chr16_18433987     AOna    A    G        0      0        2 
  16  chr16_18433987     ASom    A    G        0      0        2 
  16  chr16_18433987     HCab    A    G        1      2        2 
  16  chr16_18433987     HPrz    A    G        1      2        2 
  16  chr16_18433987     ZBoe    A    G        0      0        2 
  16  chr16_18433987     ZGre    A    G        0      0        2 
  16  chr16_18433987     ZHar    A    G        0      0        2 
  16  chr16_18433987   Sample    A    G        0      0        2 
  16  chr16_18435883     AAsi    A    G        0      0        2 
  16  chr16_18435883     AKia    A    G        0      0        2 
  16  chr16_18435883     AOna    A    G        0      0        2 
  16  chr16_18435883     ASom    A    G        0      0        2 
  16  chr16_18435883     HCab    A    G        0      0        2 
  16  chr16_18435883     HPrz    A    G        0      0        2 
  16  chr16_18435883     ZBoe    A    G        0      0        2 
  16  chr16_18435883     ZGre    A    G        1      2        2 
  16  chr16_18435883     ZHar    A    G        0      0        2 
  16  chr16_18435883   Sample    A    G        0      0        2 
  16  chr16_18438844     AAsi    C    T        0      0        2 
  16  chr16_18438844     AKia    C    T        0      0        2 
  16  chr16_18438844     AOna    C    T        0      0        2 
  16  chr16_18438844     ASom    C    T        0      0        2 
  16  chr16_18438844     HCab    C    T        0      0        2 
  16  chr16_18438844     HPrz    C    T        0      0        2 
  16  chr16_18438844     ZBoe    C    T        0      0        2 
  16  chr16_18438844     ZGre    C    T      0.5      1        2 
  16  chr16_18438844     ZHar    C    T        0      0        2 
  16  chr16_18438844   Sample    C    T        0      0        2 
  16  chr16_18457450     AAsi    A    G        0      0        2 
  16  chr16_18457450     AKia    A    G        0      0        2 
  16  chr16_18457450     AOna    A    G        0      0        2 
  16  chr16_18457450     ASom    A    G        0      0        2 
  16  chr16_18457450     HCab    A    G        1      2        2 
  16  chr16_18457450     HPrz    A    G        1      2        2 
  16  chr16_18457450     ZBoe    A    G        0      0        2 
  16  chr16_18457450     ZGre    A    G        0      0        2 
  16  chr16_18457450     ZHar    A    G        0      0        2 
  16  chr16_18457450   Sample    A    G        0      0        2 
  16  chr16_18464547     AAsi    A    G        0      0        2 
  16  chr16_18464547     AKia    A    G        1      2        2 
  16  chr16_18464547     AOna    A    G        0      0        2 
  16  chr16_18464547     ASom    A    G        0      0        2 
  16  chr16_18464547     HCab    A    G        1      2        2 
  16  chr16_18464547     HPrz    A    G        1      2        2 
  16  chr16_18464547     ZBoe    A    G        0      0        2 
  16  chr16_18464547     ZGre    A    G        0      0        2 
  16  chr16_18464547     ZHar    A    G        1      2        2 
  16  chr16_18464547   Sample    A    G        0      0        2 
  16  chr16_18468602     AAsi    G    A        0      0        2 
  16  chr16_18468602     AKia    G    A        0      0        2 
  16  chr16_18468602     AOna    G    A        1      2        2 
  16  chr16_18468602     ASom    G    A        1      2        2 
  16  chr16_18468602     HCab    G    A        0      0        2 
  16  chr16_18468602     HPrz    G    A        0      0        2 
  16  chr16_18468602     ZBoe    G    A      0.5      1        2 
  16  chr16_18468602     ZGre    G    A        1      2        2 
  16  chr16_18468602     ZHar    G    A        0      0        2 
  16  chr16_18468602   Sample    G    A        1      2        2 
  16  chr16_18472923     AAsi    C    T        0      0        2 
  16  chr16_18472923     AKia    C    T        1      2        2 
  16  chr16_18472923     AOna    C    T      0.5      1        2 
  16  chr16_18472923     ASom    C    T        0      0        2 
  16  chr16_18472923     HCab    C    T        0      0        2 
  16  chr16_18472923     HPrz    C    T        0      0        2 
  16  chr16_18472923     ZBoe    C    T        0      0        2 
  16  chr16_18472923     ZGre    C    T        0      0        2 
  16  chr16_18472923     ZHar    C    T        0      0        2 
  16  chr16_18472923   Sample    C    T        0      0        2 
  16  chr16_18475960     AAsi    C    A        0      0        2 
  16  chr16_18475960     AKia    C    A        0      0        2 
  16  chr16_18475960     AOna    C    A        0      0        2 
  16  chr16_18475960     ASom    C    A        0      0        2 
  16  chr16_18475960     HCab    C    A        0      0        2 
  16  chr16_18475960     HPrz    C    A        0      0        2 
  16  chr16_18475960     ZBoe    C    A      0.5      1        2 
  16  chr16_18475960     ZGre    C    A        0      0        2 
  16  chr16_18475960     ZHar    C    A        0      0        2 
  16  chr16_18475960   Sample    C    A        0      0        2 
  16  chr16_18477918     AAsi    T    C        1      2        2 
  16  chr16_18477918     AKia    T    C        0      0        2 
  16  chr16_18477918     AOna    T    C        0      0        2 
  16  chr16_18477918     ASom    T    C        0      0        2 
  16  chr16_18477918     HCab    T    C        0      0        2 
  16  chr16_18477918     HPrz    T    C        0      0        2 
  16  chr16_18477918     ZBoe    T    C        0      0        2 
  16  chr16_18477918     ZGre    T    C        0      0        2 
  16  chr16_18477918     ZHar    T    C        0      0        2 
  16  chr16_18477918   Sample    T    C        1      2        2 
  16  chr16_18484181     AAsi    A    G        1      2        2 
  16  chr16_18484181     AKia    A    G        0      0        2 
  16  chr16_18484181     AOna    A    G        0      0        2 
  16  chr16_18484181     ASom    A    G        1      2        2 
  16  chr16_18484181     HCab    A    G        0      0        2 
  16  chr16_18484181     HPrz    A    G        0      0        2 
  16  chr16_18484181     ZBoe    A    G        0      0        2 
  16  chr16_18484181     ZGre    A    G        0      0        2 
  16  chr16_18484181     ZHar    A    G        0      0        2 
  16  chr16_18484181   Sample    A    G        1      2        2 
  16  chr16_18491807     AAsi    T    A        0      0        2 
  16  chr16_18491807     AKia    T    A        0      0        2 
  16  chr16_18491807     AOna    T    A        0      0        2 
  16  chr16_18491807     ASom    T    A        0      0        2 
  16  chr16_18491807     HCab    T    A        0      0        2 
  16  chr16_18491807     HPrz    T    A      0.5      1        2 
  16  chr16_18491807     ZBoe    T    A        0      0        2 
  16  chr16_18491807     ZGre    T    A        0      0        2 
  16  chr16_18491807     ZHar    T    A        0      0        2 
  16  chr16_18491807   Sample    T    A        0      0        2 
  16  chr16_18498680     AAsi    C    T        0      0        2 
  16  chr16_18498680     AKia    C    T        0      0        2 
  16  chr16_18498680     AOna    C    T        0      0        2 
  16  chr16_18498680     ASom    C    T        1      2        2 
  16  chr16_18498680     HCab    C    T        0      0        2 
  16  chr16_18498680     HPrz    C    T        0      0        2 
  16  chr16_18498680     ZBoe    C    T        0      0        2 
  16  chr16_18498680     ZGre    C    T        0      0        2 
  16  chr16_18498680     ZHar    C    T        0      0        2 
  16  chr16_18498680   Sample    C    T        0      0        2 
  16  chr16_18504121     AAsi    A    G        0      0        2 
  16  chr16_18504121     AKia    A    G        0      0        2 
  16  chr16_18504121     AOna    A    G        0      0        2 
  16  chr16_18504121     ASom    A    G        0      0        2 
  16  chr16_18504121     HCab    A    G        1      2        2 
  16  chr16_18504121     HPrz    A    G        1      2        2 
  16  chr16_18504121     ZBoe    A    G        0      0        2 
  16  chr16_18504121     ZGre    A    G        0      0        2 
  16  chr16_18504121     ZHar    A    G        0      0        2 
  16  chr16_18504121   Sample    A    G        0      0        2 
  16  chr16_18508542     AAsi    G    A        0      0        2 
  16  chr16_18508542     AKia    G    A        0      0        2 
  16  chr16_18508542     AOna    G    A        0      0        2 
  16  chr16_18508542     ASom    G    A        0      0        2 
  16  chr16_18508542     HCab    G    A      0.5      1        2 
  16  chr16_18508542     HPrz    G    A        1      2        2 
  16  chr16_18508542     ZBoe    G    A        0      0        2 
  16  chr16_18508542     ZGre    G    A        0      0        2 
  16  chr16_18508542     ZHar    G    A        0      0        2 
  16  chr16_18508542   Sample    G    A        0      0        2 
  16  chr16_18512771     AAsi    G    C        0      0        2 
  16  chr16_18512771     AKia    G    C        0      0        2 
  16  chr16_18512771     AOna    G    C        0      0        2 
  16  chr16_18512771     ASom    G    C        0      0        2 
  16  chr16_18512771     HCab    G    C        0      0        2 
  16  chr16_18512771     HPrz    G    C        0      0        2 
  16  chr16_18512771     ZBoe    G    C        0      0        2 
  16  chr16_18512771     ZGre    G    C        0      0        2 
  16  chr16_18512771     ZHar    G    C        1      2        2 
  16  chr16_18512771   Sample    G    C        0      0        2 
  16  chr16_18520996     AAsi    T    C        0      0        2 
  16  chr16_18520996     AKia    T    C        0      0        2 
  16  chr16_18520996     AOna    T    C        0      0        2 
  16  chr16_18520996     ASom    T    C        0      0        2 
  16  chr16_18520996     HCab    T    C        1      2        2 
  16  chr16_18520996     HPrz    T    C        1      2        2 
  16  chr16_18520996     ZBoe    T    C        0      0        2 
  16  chr16_18520996     ZGre    T    C        0      0        2 
  16  chr16_18520996     ZHar    T    C        0      0        2 
  16  chr16_18520996   Sample    T    C        0      0        2 
  16  chr16_18521275     AAsi    A    C        0      0        2 
  16  chr16_18521275     AKia    A    C      0.5      1        2 
  16  chr16_18521275     AOna    A    C        0      0        2 
  16  chr16_18521275     ASom    A    C        0      0        2 
  16  chr16_18521275     HCab    A    C        0      0        2 
  16  chr16_18521275     HPrz    A    C        0      0        2 
  16  chr16_18521275     ZBoe    A    C        0      0        2 
  16  chr16_18521275     ZGre    A    C        0      0        2 
  16  chr16_18521275     ZHar    A    C        0      0        2 
  16  chr16_18521275   Sample    A    C        0      0        2 
  16  chr16_18522186     AAsi    G    A        0      0        2 
  16  chr16_18522186     AKia    G    A        0      0        2 
  16  chr16_18522186     AOna    G    A        0      0        2 
  16  chr16_18522186     ASom    G    A        0      0        2 
  16  chr16_18522186     HCab    G    A        0      0        2 
  16  chr16_18522186     HPrz    G    A        0      0        2 
  16  chr16_18522186     ZBoe    G    A        1      2        2 
  16  chr16_18522186     ZGre    G    A        1      2        2 
  16  chr16_18522186     ZHar    G    A        0      0        2 
  16  chr16_18522186   Sample    G    A        0      0        2 
  16  chr16_18526556     AAsi    C    A        0      0        2 
  16  chr16_18526556     AKia    C    A        0      0        2 
  16  chr16_18526556     AOna    C    A        0      0        2 
  16  chr16_18526556     ASom    C    A        0      0        2 
  16  chr16_18526556     HCab    C    A        0      0        2 
  16  chr16_18526556     HPrz    C    A      0.5      1        2 
  16  chr16_18526556     ZBoe    C    A        0      0        2 
  16  chr16_18526556     ZGre    C    A        0      0        2 
  16  chr16_18526556     ZHar    C    A        0      0        2 
  16  chr16_18526556   Sample    C    A        0      0        2 
  16  chr16_18526915     AAsi    A    G        0      0        2 
  16  chr16_18526915     AKia    A    G        0      0        2 
  16  chr16_18526915     AOna    A    G        0      0        2 
  16  chr16_18526915     ASom    A    G        0      0        2 
  16  chr16_18526915     HCab    A    G        0      0        2 
  16  chr16_18526915     HPrz    A    G        0      0        2 
  16  chr16_18526915     ZBoe    A    G        0      0        2 
  16  chr16_18526915     ZGre    A    G      0.5      1        2 
  16  chr16_18526915     ZHar    A    G        0      0        2 
  16  chr16_18526915   Sample    A    G        0      0        2 
  16  chr16_18528954     AAsi    T    C        0      0        2 
  16  chr16_18528954     AKia    T    C        0      0        2 
  16  chr16_18528954     AOna    T    C        0      0        2 
  16  chr16_18528954     ASom    T    C        0      0        2 
  16  chr16_18528954     HCab    T    C        1      2        2 
  16  chr16_18528954     HPrz    T    C        1      2        2 
  16  chr16_18528954     ZBoe    T    C        0      0        2 
  16  chr16_18528954     ZGre    T    C        0      0        2 
  16  chr16_18528954     ZHar    T    C        0      0        2 
  16  chr16_18528954   Sample    T    C        0      0        2 
  16  chr16_18534190     AAsi    T    C        1      2        2 
  16  chr16_18534190     AKia    T    C        0      0        2 
  16  chr16_18534190     AOna    T    C        0      0        2 
  16  chr16_18534190     ASom    T    C        1      2        2 
  16  chr16_18534190     HCab    T    C        0      0        2 
  16  chr16_18534190     HPrz    T    C        0      0        2 
  16  chr16_18534190     ZBoe    T    C        0      0        2 
  16  chr16_18534190     ZGre    T    C        0      0        2 
  16  chr16_18534190     ZHar    T    C        0      0        2 
  16  chr16_18534190   Sample    T    C        1      2        2 
  16  chr16_18536160     AAsi    G    A        1      2        2 
  16  chr16_18536160     AKia    G    A        0      0        2 
  16  chr16_18536160     AOna    G    A        0      0        2 
  16  chr16_18536160     ASom    G    A        1      2        2 
  16  chr16_18536160     HCab    G    A        0      0        2 
  16  chr16_18536160     HPrz    G    A        0      0        2 
  16  chr16_18536160     ZBoe    G    A        0      0        2 
  16  chr16_18536160     ZGre    G    A        0      0        2 
  16  chr16_18536160     ZHar    G    A        0      0        2 
  16  chr16_18536160   Sample    G    A        1      2        2 
  16  chr16_18550557     AAsi    T    C        0      0        2 
  16  chr16_18550557     AKia    T    C        0      0        2 
  16  chr16_18550557     AOna    T    C        0      0        2 
  16  chr16_18550557     ASom    T    C        0      0        2 
  16  chr16_18550557     HCab    T    C        0      0        2 
  16  chr16_18550557     HPrz    T    C        0      0        2 
  16  chr16_18550557     ZBoe    T    C        0      0        2 
  16  chr16_18550557     ZGre    T    C        1      2        2 
  16  chr16_18550557     ZHar    T    C        0      0        2 
  16  chr16_18550557   Sample    T    C        0      0        2 
  16  chr16_18556719     AAsi    T    C        0      0        2 
  16  chr16_18556719     AKia    T    C        0      0        2 
  16  chr16_18556719     AOna    T    C        0      0        2 
  16  chr16_18556719     ASom    T    C      0.5      1        2 
  16  chr16_18556719     HCab    T    C        0      0        2 
  16  chr16_18556719     HPrz    T    C        0      0        2 
  16  chr16_18556719     ZBoe    T    C        0      0        2 
  16  chr16_18556719     ZGre    T    C        0      0        2 
  16  chr16_18556719     ZHar    T    C        0      0        2 
  16  chr16_18556719   Sample    T    C        0      0        2 
  16  chr16_18559220     AAsi    A    G        0      0        2 
  16  chr16_18559220     AKia    A    G        0      0        2 
  16  chr16_18559220     AOna    A    G        0      0        2 
  16  chr16_18559220     ASom    A    G        0      0        2 
  16  chr16_18559220     HCab    A    G        0      0        2 
  16  chr16_18559220     HPrz    A    G        0      0        2 
  16  chr16_18559220     ZBoe    A    G        0      0        2 
  16  chr16_18559220     ZGre    A    G      0.5      1        2 
  16  chr16_18559220     ZHar    A    G        0      0        2 
  16  chr16_18559220   Sample    A    G        0      0        2 
  16  chr16_18560080     AAsi    A    C        0      0        2 
  16  chr16_18560080     AKia    A    C        0      0        2 
  16  chr16_18560080     AOna    A    C        0      0        2 
  16  chr16_18560080     ASom    A    C        0      0        2 
  16  chr16_18560080     HCab    A    C        1      2        2 
  16  chr16_18560080     HPrz    A    C        1      2        2 
  16  chr16_18560080     ZBoe    A    C        0      0        2 
  16  chr16_18560080     ZGre    A    C        0      0        2 
  16  chr16_18560080     ZHar    A    C        0      0        2 
  16  chr16_18560080   Sample    A    C        0      0        2 
  16  chr16_18562788     AAsi    C    A        0      0        2 
  16  chr16_18562788     AKia    C    A        1      2        2 
  16  chr16_18562788     AOna    C    A        0      0        2 
  16  chr16_18562788     ASom    C    A        0      0        2 
  16  chr16_18562788     HCab    C    A        0      0        2 
  16  chr16_18562788     HPrz    C    A        0      0        2 
  16  chr16_18562788     ZBoe    C    A        0      0        2 
  16  chr16_18562788     ZGre    C    A        0      0        2 
  16  chr16_18562788     ZHar    C    A        0      0        2 
  16  chr16_18562788   Sample    C    A        0      0        2 
  16  chr16_18563861     AAsi    C    A        0      0        2 
  16  chr16_18563861     AKia    C    A        0      0        2 
  16  chr16_18563861     AOna    C    A        0      0        2 
  16  chr16_18563861     ASom    C    A        0      0        2 
  16  chr16_18563861     HCab    C    A        1      2        2 
  16  chr16_18563861     HPrz    C    A        1      2        2 
  16  chr16_18563861     ZBoe    C    A        0      0        2 
  16  chr16_18563861     ZGre    C    A        0      0        2 
  16  chr16_18563861     ZHar    C    A        0      0        2 
  16  chr16_18563861   Sample    C    A        0      0        2 
  16  chr16_18565463     AAsi    C    T        1      2        2 
  16  chr16_18565463     AKia    C    T        0      0        2 
  16  chr16_18565463     AOna    C    T        0      0        2 
  16  chr16_18565463     ASom    C    T        1      2        2 
  16  chr16_18565463     HCab    C    T        0      0        2 
  16  chr16_18565463     HPrz    C    T        0      0        2 
  16  chr16_18565463     ZBoe    C    T        0      0        2 
  16  chr16_18565463     ZGre    C    T        0      0        2 
  16  chr16_18565463     ZHar    C    T        0      0        2 
  16  chr16_18565463   Sample    C    T        1      2        2 
  16  chr16_18565622     AAsi    T    C        0      0        2 
  16  chr16_18565622     AKia    T    C        0      0        2 
  16  chr16_18565622     AOna    T    C        0      0        2 
  16  chr16_18565622     ASom    T    C        0      0        2 
  16  chr16_18565622     HCab    T    C        0      0        2 
  16  chr16_18565622     HPrz    T    C        0      0        2 
  16  chr16_18565622     ZBoe    T    C        1      2        2 
  16  chr16_18565622     ZGre    T    C        1      2        2 
  16  chr16_18565622     ZHar    T    C        1      2        2 
  16  chr16_18565622   Sample    T    C        0      0        2 
  16  chr16_18565773     AAsi    G    A        0      0        2 
  16  chr16_18565773     AKia    G    A        0      0        2 
  16  chr16_18565773     AOna    G    A        0      0        2 
  16  chr16_18565773     ASom    G    A        0      0        2 
  16  chr16_18565773     HCab    G    A        1      2        2 
  16  chr16_18565773     HPrz    G    A        1      2        2 
  16  chr16_18565773     ZBoe    G    A        0      0        2 
  16  chr16_18565773     ZGre    G    A        0      0        2 
  16  chr16_18565773     ZHar    G    A        0      0        2 
  16  chr16_18565773   Sample    G    A        0      0        2 
  16  chr16_18565917     AAsi    T    C        0      0        2 
  16  chr16_18565917     AKia    T    C        0      0        2 
  16  chr16_18565917     AOna    T    C        1      2        2 
  16  chr16_18565917     ASom    T    C        0      0        2 
  16  chr16_18565917     HCab    T    C        0      0        2 
  16  chr16_18565917     HPrz    T    C        0      0        2 
  16  chr16_18565917     ZBoe    T    C        0      0        2 
  16  chr16_18565917     ZGre    T    C        0      0        2 
  16  chr16_18565917     ZHar    T    C        0      0        2 
  16  chr16_18565917   Sample    T    C        0      0        2 
  16  chr16_18570681     AAsi    G    A        0      0        2 
  16  chr16_18570681     AKia    G    A        0      0        2 
  16  chr16_18570681     AOna    G    A        1      2        2 
  16  chr16_18570681     ASom    G    A        0      0        2 
  16  chr16_18570681     HCab    G    A        0      0        2 
  16  chr16_18570681     HPrz    G    A        0      0        2 
  16  chr16_18570681     ZBoe    G    A        0      0        2 
  16  chr16_18570681     ZGre    G    A        0      0        2 
  16  chr16_18570681     ZHar    G    A        0      0        2 
  16  chr16_18570681   Sample    G    A        0      0        2 
  16  chr16_18575031     AAsi    C    T        0      0        2 
  16  chr16_18575031     AKia    C    T        0      0        2 
  16  chr16_18575031     AOna    C    T      0.5      1        2 
  16  chr16_18575031     ASom    C    T        0      0        2 
  16  chr16_18575031     HCab    C    T        0      0        2 
  16  chr16_18575031     HPrz    C    T        0      0        2 
  16  chr16_18575031     ZBoe    C    T        0      0        2 
  16  chr16_18575031     ZGre    C    T        0      0        2 
  16  chr16_18575031     ZHar    C    T        0      0        2 
  16  chr16_18575031   Sample    C    T        0      0        2 
  16  chr16_18576382     AAsi    G    C        0      0        2 
  16  chr16_18576382     AKia    G    C        0      0        2 
  16  chr16_18576382     AOna    G    C        0      0        2 
  16  chr16_18576382     ASom    G    C        0      0        2 
  16  chr16_18576382     HCab    G    C        0      0        2 
  16  chr16_18576382     HPrz    G    C        0      0        2 
  16  chr16_18576382     ZBoe    G    C        0      0        2 
  16  chr16_18576382     ZGre    G    C      0.5      1        2 
  16  chr16_18576382     ZHar    G    C        0      0        2 
  16  chr16_18576382   Sample    G    C        0      0        2 
  16  chr16_18578633     AAsi    A    C        0      0        2 
  16  chr16_18578633     AKia    A    C        0      0        2 
  16  chr16_18578633     AOna    A    C        0      0        2 
  16  chr16_18578633     ASom    A    C        0      0        2 
  16  chr16_18578633     HCab    A    C        1      2        2 
  16  chr16_18578633     HPrz    A    C        1      2        2 
  16  chr16_18578633     ZBoe    A    C        0      0        2 
  16  chr16_18578633     ZGre    A    C        0      0        2 
  16  chr16_18578633     ZHar    A    C        0      0        2 
  16  chr16_18578633   Sample    A    C        0      0        2 
  16  chr16_18594221     AAsi    C    T        0      0        2 
  16  chr16_18594221     AKia    C    T        0      0        2 
  16  chr16_18594221     AOna    C    T        0      0        2 
  16  chr16_18594221     ASom    C    T        0      0        2 
  16  chr16_18594221     HCab    C    T        1      2        2 
  16  chr16_18594221     HPrz    C    T        1      2        2 
  16  chr16_18594221     ZBoe    C    T        0      0        2 
  16  chr16_18594221     ZGre    C    T        0      0        2 
  16  chr16_18594221     ZHar    C    T        0      0        2 
  16  chr16_18594221   Sample    C    T        0      0        2 
  16  chr16_18597780     AAsi    T    C        0      0        2 
  16  chr16_18597780     AKia    T    C        0      0        2 
  16  chr16_18597780     AOna    T    C        0      0        2 
  16  chr16_18597780     ASom    T    C        0      0        2 
  16  chr16_18597780     HCab    T    C      0.5      1        2 
  16  chr16_18597780     HPrz    T    C        1      2        2 
  16  chr16_18597780     ZBoe    T    C        0      0        2 
  16  chr16_18597780     ZGre    T    C        0      0        2 
  16  chr16_18597780     ZHar    T    C        0      0        2 
  16  chr16_18597780   Sample    T    C        0      0        2 
  16  chr16_18600404     AAsi    G    C        0      0        2 
  16  chr16_18600404     AKia    G    C        0      0        2 
  16  chr16_18600404     AOna    G    C        1      2        2 
  16  chr16_18600404     ASom    G    C        0      0        2 
  16  chr16_18600404     HCab    G    C        0      0        2 
  16  chr16_18600404     HPrz    G    C        0      0        2 
  16  chr16_18600404     ZBoe    G    C        0      0        2 
  16  chr16_18600404     ZGre    G    C        0      0        2 
  16  chr16_18600404     ZHar    G    C        0      0        2 
  16  chr16_18600404   Sample    G    C        0      0        2 
  16  chr16_18601366     AAsi    T    C      0.5      1        2 
  16  chr16_18601366     AKia    T    C        0      0        2 
  16  chr16_18601366     AOna    T    C        0      0        2 
  16  chr16_18601366     ASom    T    C        0      0        2 
  16  chr16_18601366     HCab    T    C        0      0        2 
  16  chr16_18601366     HPrz    T    C        0      0        2 
  16  chr16_18601366     ZBoe    T    C        0      0        2 
  16  chr16_18601366     ZGre    T    C        0      0        2 
  16  chr16_18601366     ZHar    T    C        0      0        2 
  16  chr16_18601366   Sample    T    C        0      0        2 
  16  chr16_18604759     AAsi    G    A        0      0        2 
  16  chr16_18604759     AKia    G    A        1      2        2 
  16  chr16_18604759     AOna    G    A        1      2        2 
  16  chr16_18604759     ASom    G    A        0      0        2 
  16  chr16_18604759     HCab    G    A        0      0        2 
  16  chr16_18604759     HPrz    G    A        0      0        2 
  16  chr16_18604759     ZBoe    G    A        0      0        2 
  16  chr16_18604759     ZGre    G    A        0      0        2 
  16  chr16_18604759     ZHar    G    A        0      0        2 
  16  chr16_18604759   Sample    G    A        0      0        2 
  16  chr16_18612926     AAsi    A    G        0      0        2 
  16  chr16_18612926     AKia    A    G        0      0        2 
  16  chr16_18612926     AOna    A    G        0      0        2 
  16  chr16_18612926     ASom    A    G        0      0        2 
  16  chr16_18612926     HCab    A    G        0      0        2 
  16  chr16_18612926     HPrz    A    G        0      0        2 
  16  chr16_18612926     ZBoe    A    G        0      0        2 
  16  chr16_18612926     ZGre    A    G        0      0        2 
  16  chr16_18612926     ZHar    A    G      0.5      1        2 
  16  chr16_18612926   Sample    A    G        0      0        2 
  16  chr16_18613916     AAsi    G    A        0      0        2 
  16  chr16_18613916     AKia    G    A      0.5      1        2 
  16  chr16_18613916     AOna    G    A        0      0        2 
  16  chr16_18613916     ASom    G    A        0      0        2 
  16  chr16_18613916     HCab    G    A      0.5      1        2 
  16  chr16_18613916     HPrz    G    A        1      2        2 
  16  chr16_18613916     ZBoe    G    A        0      0        2 
  16  chr16_18613916     ZGre    G    A        0      0        2 
  16  chr16_18613916     ZHar    G    A        0      0        2 
  16  chr16_18613916   Sample    G    A        0      0        2 
  16  chr16_18615613     AAsi    A    G        0      0        2 
  16  chr16_18615613     AKia    A    G        0      0        2 
  16  chr16_18615613     AOna    A    G        0      0        2 
  16  chr16_18615613     ASom    A    G        0      0        2 
  16  chr16_18615613     HCab    A    G      0.5      1        2 
  16  chr16_18615613     HPrz    A    G      0.5      1        2 
  16  chr16_18615613     ZBoe    A    G        0      0        2 
  16  chr16_18615613     ZGre    A    G        0      0        2 
  16  chr16_18615613     ZHar    A    G        0      0        2 
  16  chr16_18615613   Sample    A    G        0      0        2 
  16  chr16_18617881     AAsi    T    G        0      0        2 
  16  chr16_18617881     AKia    T    G        1      2        2 
  16  chr16_18617881     AOna    T    G      0.5      1        2 
  16  chr16_18617881     ASom    T    G        0      0        2 
  16  chr16_18617881     HCab    T    G        0      0        2 
  16  chr16_18617881     HPrz    T    G        0      0        2 
  16  chr16_18617881     ZBoe    T    G        0      0        2 
  16  chr16_18617881     ZGre    T    G        0      0        2 
  16  chr16_18617881     ZHar    T    G        0      0        2 
  16  chr16_18617881   Sample    T    G        0      0        2 
  16  chr16_18620233     AAsi    T    C      0.5      1        2 
  16  chr16_18620233     AKia    T    C        0      0        2 
  16  chr16_18620233     AOna    T    C        0      0        2 
  16  chr16_18620233     ASom    T    C        0      0        2 
  16  chr16_18620233     HCab    T    C        0      0        2 
  16  chr16_18620233     HPrz    T    C        0      0        2 
  16  chr16_18620233     ZBoe    T    C        0      0        2 
  16  chr16_18620233     ZGre    T    C        0      0        2 
  16  chr16_18620233     ZHar    T    C        0      0        2 
  16  chr16_18620233   Sample    T    C        0      0        2 
  16  chr16_18622849     AAsi    G    A        0      0        2 
  16  chr16_18622849     AKia    G    A        0      0        2 
  16  chr16_18622849     AOna    G    A        0      0        2 
  16  chr16_18622849     ASom    G    A        0      0        2 
  16  chr16_18622849     HCab    G    A      0.5      1        2 
  16  chr16_18622849     HPrz    G    A      0.5      1        2 
  16  chr16_18622849     ZBoe    G    A        0      0        2 
  16  chr16_18622849     ZGre    G    A        0      0        2 
  16  chr16_18622849     ZHar    G    A        0      0        2 
  16  chr16_18622849   Sample    G    A        0      0        2 
  16  chr16_18625964     AAsi    C    T        0      0        2 
  16  chr16_18625964     AKia    C    T        0      0        2 
  16  chr16_18625964     AOna    C    T        0      0        2 
  16  chr16_18625964     ASom    C    T        0      0        2 
  16  chr16_18625964     HCab    C    T        1      2        2 
  16  chr16_18625964     HPrz    C    T        1      2        2 
  16  chr16_18625964     ZBoe    C    T        0      0        2 
  16  chr16_18625964     ZGre    C    T        0      0        2 
  16  chr16_18625964     ZHar    C    T        0      0        2 
  16  chr16_18625964   Sample    C    T        0      0        2 
  16  chr16_18631250     AAsi    A    C        0      0        2 
  16  chr16_18631250     AKia    A    C        0      0        2 
  16  chr16_18631250     AOna    A    C        0      0        2 
  16  chr16_18631250     ASom    A    C        0      0        2 
  16  chr16_18631250     HCab    A    C        1      2        2 
  16  chr16_18631250     HPrz    A    C        1      2        2 
  16  chr16_18631250     ZBoe    A    C        0      0        2 
  16  chr16_18631250     ZGre    A    C        0      0        2 
  16  chr16_18631250     ZHar    A    C        0      0        2 
  16  chr16_18631250   Sample    A    C        0      0        2 
  16  chr16_18632327     AAsi    G    C        0      0        2 
  16  chr16_18632327     AKia    G    C        0      0        2 
  16  chr16_18632327     AOna    G    C        0      0        2 
  16  chr16_18632327     ASom    G    C        0      0        2 
  16  chr16_18632327     HCab    G    C        1      2        2 
  16  chr16_18632327     HPrz    G    C        1      2        2 
  16  chr16_18632327     ZBoe    G    C        0      0        2 
  16  chr16_18632327     ZGre    G    C        0      0        2 
  16  chr16_18632327     ZHar    G    C        0      0        2 
  16  chr16_18632327   Sample    G    C        0      0        2 
  16  chr16_18635078     AAsi    G    A        0      0        2 
  16  chr16_18635078     AKia    G    A        0      0        2 
  16  chr16_18635078     AOna    G    A        0      0        2 
  16  chr16_18635078     ASom    G    A        0      0        2 
  16  chr16_18635078     HCab    G    A        1      2        2 
  16  chr16_18635078     HPrz    G    A        1      2        2 
  16  chr16_18635078     ZBoe    G    A        0      0        2 
  16  chr16_18635078     ZGre    G    A        0      0        2 
  16  chr16_18635078     ZHar    G    A        0      0        2 
  16  chr16_18635078   Sample    G    A        0      0        2 
  16  chr16_18642287     AAsi    A    G        0      0        2 
  16  chr16_18642287     AKia    A    G        0      0        2 
  16  chr16_18642287     AOna    A    G        0      0        2 
  16  chr16_18642287     ASom    A    G        0      0        2 
  16  chr16_18642287     HCab    A    G        1      2        2 
  16  chr16_18642287     HPrz    A    G        1      2        2 
  16  chr16_18642287     ZBoe    A    G        0      0        2 
  16  chr16_18642287     ZGre    A    G        0      0        2 
  16  chr16_18642287     ZHar    A    G        0      0        2 
  16  chr16_18642287   Sample    A    G        0      0        2 
  16  chr16_18645494     AAsi    T    C        0      0        2 
  16  chr16_18645494     AKia    T    C        0      0        2 
  16  chr16_18645494     AOna    T    C        0      0        2 
  16  chr16_18645494     ASom    T    C        0      0        2 
  16  chr16_18645494     HCab    T    C        0      0        2 
  16  chr16_18645494     HPrz    T    C        0      0        2 
  16  chr16_18645494     ZBoe    T    C      0.5      1        2 
  16  chr16_18645494     ZGre    T    C        0      0        2 
  16  chr16_18645494     ZHar    T    C        0      0        2 
  16  chr16_18645494   Sample    T    C        0      0        2 
  16  chr16_18649260     AAsi    G    C        0      0        2 
  16  chr16_18649260     AKia    G    C        1      2        2 
  16  chr16_18649260     AOna    G    C        0      0        2 
  16  chr16_18649260     ASom    G    C        0      0        2 
  16  chr16_18649260     HCab    G    C        0      0        2 
  16  chr16_18649260     HPrz    G    C        0      0        2 
  16  chr16_18649260     ZBoe    G    C        0      0        2 
  16  chr16_18649260     ZGre    G    C        0      0        2 
  16  chr16_18649260     ZHar    G    C        0      0        2 
  16  chr16_18649260   Sample    G    C        0      0        2 
  16  chr16_18651044     AAsi    T    C        0      0        2 
  16  chr16_18651044     AKia    T    C        0      0        2 
  16  chr16_18651044     AOna    T    C        0      0        2 
  16  chr16_18651044     ASom    T    C        0      0        2 
  16  chr16_18651044     HCab    T    C        0      0        2 
  16  chr16_18651044     HPrz    T    C        0      0        2 
  16  chr16_18651044     ZBoe    T    C      0.5      1        2 
  16  chr16_18651044     ZGre    T    C        0      0        2 
  16  chr16_18651044     ZHar    T    C        0      0        2 
  16  chr16_18651044   Sample    T    C        0      0        2 
  16  chr16_18651482     AAsi    A    G      0.5      1        2 
  16  chr16_18651482     AKia    A    G        0      0        2 
  16  chr16_18651482     AOna    A    G        0      0        2 
  16  chr16_18651482     ASom    A    G        0      0        2 
  16  chr16_18651482     HCab    A    G        0      0        2 
  16  chr16_18651482     HPrz    A    G        0      0        2 
  16  chr16_18651482     ZBoe    A    G        0      0        2 
  16  chr16_18651482     ZGre    A    G        0      0        2 
  16  chr16_18651482     ZHar    A    G        0      0        2 
  16  chr16_18651482   Sample    A    G        0      0        2 
  16  chr16_18656874     AAsi    C    T        0      0        2 
  16  chr16_18656874     AKia    C    T        1      2        2 
  16  chr16_18656874     AOna    C    T      0.5      1        2 
  16  chr16_18656874     ASom    C    T        0      0        2 
  16  chr16_18656874     HCab    C    T        0      0        2 
  16  chr16_18656874     HPrz    C    T        0      0        2 
  16  chr16_18656874     ZBoe    C    T        0      0        2 
  16  chr16_18656874     ZGre    C    T        0      0        2 
  16  chr16_18656874     ZHar    C    T        0      0        2 
  16  chr16_18656874   Sample    C    T        0      0        2 
  16  chr16_18662091     AAsi    T    C        0      0        2 
  16  chr16_18662091     AKia    T    C        1      2        2 
  16  chr16_18662091     AOna    T    C      0.5      1        2 
  16  chr16_18662091     ASom    T    C        0      0        2 
  16  chr16_18662091     HCab    T    C        0      0        2 
  16  chr16_18662091     HPrz    T    C        0      0        2 
  16  chr16_18662091     ZBoe    T    C        0      0        2 
  16  chr16_18662091     ZGre    T    C        0      0        2 
  16  chr16_18662091     ZHar    T    C        0      0        2 
  16  chr16_18662091   Sample    T    C        0      0        2 
  16  chr16_18667428     AAsi    C    G        0      0        2 
  16  chr16_18667428     AKia    C    G        1      2        2 
  16  chr16_18667428     AOna    C    G        1      2        2 
  16  chr16_18667428     ASom    C    G        0      0        2 
  16  chr16_18667428     HCab    C    G        0      0        2 
  16  chr16_18667428     HPrz    C    G        0      0        2 
  16  chr16_18667428     ZBoe    C    G        0      0        2 
  16  chr16_18667428     ZGre    C    G        0      0        2 
  16  chr16_18667428     ZHar    C    G        0      0        2 
  16  chr16_18667428   Sample    C    G        0      0        2 
  16  chr16_18675453     AAsi    C    T        0      0        2 
  16  chr16_18675453     AKia    C    T        0      0        2 
  16  chr16_18675453     AOna    C    T        0      0        2 
  16  chr16_18675453     ASom    C    T        0      0        2 
  16  chr16_18675453     HCab    C    T        0      0        2 
  16  chr16_18675453     HPrz    C    T        0      0        2 
  16  chr16_18675453     ZBoe    C    T      0.5      1        2 
  16  chr16_18675453     ZGre    C    T        0      0        2 
  16  chr16_18675453     ZHar    C    T        0      0        2 
  16  chr16_18675453   Sample    C    T        0      0        2 
  16  chr16_18675847     AAsi    T    C        0      0        2 
  16  chr16_18675847     AKia    T    C        0      0        2 
  16  chr16_18675847     AOna    T    C        0      0        2 
  16  chr16_18675847     ASom    T    C        0      0        2 
  16  chr16_18675847     HCab    T    C        0      0        2 
  16  chr16_18675847     HPrz    T    C        0      0        2 
  16  chr16_18675847     ZBoe    T    C      0.5      1        2 
  16  chr16_18675847     ZGre    T    C        0      0        2 
  16  chr16_18675847     ZHar    T    C        0      0        2 
  16  chr16_18675847   Sample    T    C        0      0        2 
  16  chr16_18676500     AAsi    T    C        0      0        2 
  16  chr16_18676500     AKia    T    C        0      0        2 
  16  chr16_18676500     AOna    T    C        0      0        2 
  16  chr16_18676500     ASom    T    C        0      0        2 
  16  chr16_18676500     HCab    T    C      0.5      1        2 
  16  chr16_18676500     HPrz    T    C        0      0        2 
  16  chr16_18676500     ZBoe    T    C        0      0        2 
  16  chr16_18676500     ZGre    T    C        0      0        2 
  16  chr16_18676500     ZHar    T    C        0      0        2 
  16  chr16_18676500   Sample    T    C        0      0        2 
  16  chr16_18678107     AAsi    G    C        0      0        2 
  16  chr16_18678107     AKia    G    C        0      0        2 
  16  chr16_18678107     AOna    G    C        0      0        2 
  16  chr16_18678107     ASom    G    C        0      0        2 
  16  chr16_18678107     HCab    G    C        0      0        2 
  16  chr16_18678107     HPrz    G    C        0      0        2 
  16  chr16_18678107     ZBoe    G    C        0      0        2 
  16  chr16_18678107     ZGre    G    C        1      2        2 
  16  chr16_18678107     ZHar    G    C        0      0        2 
  16  chr16_18678107   Sample    G    C        0      0        2 
  16  chr16_18682250     AAsi    A    G        0      0        2 
  16  chr16_18682250     AKia    A    G        0      0        2 
  16  chr16_18682250     AOna    A    G        0      0        2 
  16  chr16_18682250     ASom    A    G        0      0        2 
  16  chr16_18682250     HCab    A    G      0.5      1        2 
  16  chr16_18682250     HPrz    A    G        0      0        2 
  16  chr16_18682250     ZBoe    A    G        0      0        2 
  16  chr16_18682250     ZGre    A    G        0      0        2 
  16  chr16_18682250     ZHar    A    G        0      0        2 
  16  chr16_18682250   Sample    A    G        0      0        2 
  16  chr16_18684219     AAsi    G    A        0      0        2 
  16  chr16_18684219     AKia    G    A        0      0        2 
  16  chr16_18684219     AOna    G    A        0      0        2 
  16  chr16_18684219     ASom    G    A        0      0        2 
  16  chr16_18684219     HCab    G    A        0      0        2 
  16  chr16_18684219     HPrz    G    A        0      0        2 
  16  chr16_18684219     ZBoe    G    A        1      2        2 
  16  chr16_18684219     ZGre    G    A        0      0        2 
  16  chr16_18684219     ZHar    G    A        0      0        2 
  16  chr16_18684219   Sample    G    A        0      0        2 
  16  chr16_18684594     AAsi    T    C        0      0        2 
  16  chr16_18684594     AKia    T    C        0      0        2 
  16  chr16_18684594     AOna    T    C        0      0        2 
  16  chr16_18684594     ASom    T    C        0      0        2 
  16  chr16_18684594     HCab    T    C        0      0        2 
  16  chr16_18684594     HPrz    T    C        0      0        2 
  16  chr16_18684594     ZBoe    T    C        0      0        2 
  16  chr16_18684594     ZGre    T    C        0      0        2 
  16  chr16_18684594     ZHar    T    C        1      2        2 
  16  chr16_18684594   Sample    T    C        0      0        2 
  16  chr16_18692322     AAsi    C    T        0      0        2 
  16  chr16_18692322     AKia    C    T        0      0        2 
  16  chr16_18692322     AOna    C    T        0      0        2 
  16  chr16_18692322     ASom    C    T        0      0        2 
  16  chr16_18692322     HCab    C    T        1      2        2 
  16  chr16_18692322     HPrz    C    T        1      2        2 
  16  chr16_18692322     ZBoe    C    T        0      0        2 
  16  chr16_18692322     ZGre    C    T        0      0        2 
  16  chr16_18692322     ZHar    C    T        0      0        2 
  16  chr16_18692322   Sample    C    T        0      0        2 
  16  chr16_18693829     AAsi    T    C        0      0        2 
  16  chr16_18693829     AKia    T    C        0      0        2 
  16  chr16_18693829     AOna    T    C        0      0        2 
  16  chr16_18693829     ASom    T    C        0      0        2 
  16  chr16_18693829     HCab    T    C        1      2        2 
  16  chr16_18693829     HPrz    T    C        1      2        2 
  16  chr16_18693829     ZBoe    T    C        0      0        2 
  16  chr16_18693829     ZGre    T    C        0      0        2 
  16  chr16_18693829     ZHar    T    C        0      0        2 
  16  chr16_18693829   Sample    T    C        0      0        2 
  16  chr16_18699352     AAsi    T    C        0      0        2 
  16  chr16_18699352     AKia    T    C        1      2        2 
  16  chr16_18699352     AOna    T    C        1      2        2 
  16  chr16_18699352     ASom    T    C        0      0        2 
  16  chr16_18699352     HCab    T    C        0      0        2 
  16  chr16_18699352     HPrz    T    C        0      0        2 
  16  chr16_18699352     ZBoe    T    C        0      0        2 
  16  chr16_18699352     ZGre    T    C        0      0        2 
  16  chr16_18699352     ZHar    T    C        0      0        2 
  16  chr16_18699352   Sample    T    C        0      0        2 
  16  chr16_18699663     AAsi    T    C        0      0        2 
  16  chr16_18699663     AKia    T    C        0      0        2 
  16  chr16_18699663     AOna    T    C      0.5      1        2 
  16  chr16_18699663     ASom    T    C        0      0        2 
  16  chr16_18699663     HCab    T    C        0      0        2 
  16  chr16_18699663     HPrz    T    C        0      0        2 
  16  chr16_18699663     ZBoe    T    C        0      0        2 
  16  chr16_18699663     ZGre    T    C        0      0        2 
  16  chr16_18699663     ZHar    T    C        0      0        2 
  16  chr16_18699663   Sample    T    C        0      0        2 
  16  chr16_18724136     AAsi    G    C        0      0        2 
  16  chr16_18724136     AKia    G    C        0      0        2 
  16  chr16_18724136     AOna    G    C      0.5      1        2 
  16  chr16_18724136     ASom    G    C        0      0        2 
  16  chr16_18724136     HCab    G    C        0      0        2 
  16  chr16_18724136     HPrz    G    C        0      0        2 
  16  chr16_18724136     ZBoe    G    C        0      0        2 
  16  chr16_18724136     ZGre    G    C        0      0        2 
  16  chr16_18724136     ZHar    G    C        0      0        2 
  16  chr16_18724136   Sample    G    C        0      0        2 
  16  chr16_18724954     AAsi    G    A        0      0        2 
  16  chr16_18724954     AKia    G    A        1      2        2 
  16  chr16_18724954     AOna    G    A        0      0        2 
  16  chr16_18724954     ASom    G    A        0      0        2 
  16  chr16_18724954     HCab    G    A        0      0        2 
  16  chr16_18724954     HPrz    G    A        0      0        2 
  16  chr16_18724954     ZBoe    G    A        0      0        2 
  16  chr16_18724954     ZGre    G    A        0      0        2 
  16  chr16_18724954     ZHar    G    A        0      0        2 
  16  chr16_18724954   Sample    G    A        0      0        2 
  16  chr16_18733123     AAsi    C    T        0      0        2 
  16  chr16_18733123     AKia    C    T        0      0        2 
  16  chr16_18733123     AOna    C    T        0      0        2 
  16  chr16_18733123     ASom    C    T        0      0        2 
  16  chr16_18733123     HCab    C    T        0      0        2 
  16  chr16_18733123     HPrz    C    T        0      0        2 
  16  chr16_18733123     ZBoe    C    T        0      0        2 
  16  chr16_18733123     ZGre    C    T      0.5      1        2 
  16  chr16_18733123     ZHar    C    T        0      0        2 
  16  chr16_18733123   Sample    C    T        0      0        2 
  16  chr16_18747315     AAsi    G    T        0      0        2 
  16  chr16_18747315     AKia    G    T        0      0        2 
  16  chr16_18747315     AOna    G    T        0      0        2 
  16  chr16_18747315     ASom    G    T        0      0        2 
  16  chr16_18747315     HCab    G    T        1      2        2 
  16  chr16_18747315     HPrz    G    T        1      2        2 
  16  chr16_18747315     ZBoe    G    T        0      0        2 
  16  chr16_18747315     ZGre    G    T        0      0        2 
  16  chr16_18747315     ZHar    G    T        0      0        2 
  16  chr16_18747315   Sample    G    T        0      0        2 
  16  chr16_18748612     AAsi    G    T        0      0        2 
  16  chr16_18748612     AKia    G    T        0      0        2 
  16  chr16_18748612     AOna    G    T        1      2        2 
  16  chr16_18748612     ASom    G    T        0      0        2 
  16  chr16_18748612     HCab    G    T        0      0        2 
  16  chr16_18748612     HPrz    G    T        0      0        2 
  16  chr16_18748612     ZBoe    G    T        0      0        2 
  16  chr16_18748612     ZGre    G    T        0      0        2 
  16  chr16_18748612     ZHar    G    T        0      0        2 
  16  chr16_18748612   Sample    G    T        0      0        2 
  16  chr16_18756398     AAsi    T    C        0      0        2 
  16  chr16_18756398     AKia    T    C        0      0        2 
  16  chr16_18756398     AOna    T    C        0      0        2 
  16  chr16_18756398     ASom    T    C        0      0        2 
  16  chr16_18756398     HCab    T    C        0      0        2 
  16  chr16_18756398     HPrz    T    C        0      0        2 
  16  chr16_18756398     ZBoe    T    C      0.5      1        2 
  16  chr16_18756398     ZGre    T    C        0      0        2 
  16  chr16_18756398     ZHar    T    C        0      0        2 
  16  chr16_18756398   Sample    T    C        0      0        2 
  16  chr16_18764437     AAsi    C    A        0      0        2 
  16  chr16_18764437     AKia    C    A        0      0        2 
  16  chr16_18764437     AOna    C    A        0      0        2 
  16  chr16_18764437     ASom    C    A        0      0        2 
  16  chr16_18764437     HCab    C    A        1      2        2 
  16  chr16_18764437     HPrz    C    A        1      2        2 
  16  chr16_18764437     ZBoe    C    A        0      0        2 
  16  chr16_18764437     ZGre    C    A        0      0        2 
  16  chr16_18764437     ZHar    C    A        0      0        2 
  16  chr16_18764437   Sample    C    A        0      0        2 
  16  chr16_18765209     AAsi    G    T        0      0        2 
  16  chr16_18765209     AKia    G    T        0      0        2 
  16  chr16_18765209     AOna    G    T        0      0        2 
  16  chr16_18765209     ASom    G    T        0      0        2 
  16  chr16_18765209     HCab    G    T        0      0        2 
  16  chr16_18765209     HPrz    G    T        0      0        2 
  16  chr16_18765209     ZBoe    G    T        1      2        2 
  16  chr16_18765209     ZGre    G    T        1      2        2 
  16  chr16_18765209     ZHar    G    T        1      2        2 
  16  chr16_18765209   Sample    G    T        0      0        2 
  16  chr16_18769419     AAsi    T    G        0      0        2 
  16  chr16_18769419     AKia    T    G        0      0        2 
  16  chr16_18769419     AOna    T    G        0      0        2 
  16  chr16_18769419     ASom    T    G        0      0        2 
  16  chr16_18769419     HCab    T    G        1      2        2 
  16  chr16_18769419     HPrz    T    G        1      2        2 
  16  chr16_18769419     ZBoe    T    G        0      0        2 
  16  chr16_18769419     ZGre    T    G        0      0        2 
  16  chr16_18769419     ZHar    T    G        0      0        2 
  16  chr16_18769419   Sample    T    G        0      0        2 
  16  chr16_18771674     AAsi    C    T        1      2        2 
  16  chr16_18771674     AKia    C    T        0      0        2 
  16  chr16_18771674     AOna    C    T        0      0        2 
  16  chr16_18771674     ASom    C    T        1      2        2 
  16  chr16_18771674     HCab    C    T        0      0        2 
  16  chr16_18771674     HPrz    C    T        0      0        2 
  16  chr16_18771674     ZBoe    C    T        0      0        2 
  16  chr16_18771674     ZGre    C    T        0      0        2 
  16  chr16_18771674     ZHar    C    T        0      0        2 
  16  chr16_18771674   Sample    C    T        1      2        2 
  16  chr16_18778416     AAsi    T    C        0      0        2 
  16  chr16_18778416     AKia    T    C        0      0        2 
  16  chr16_18778416     AOna    T    C        0      0        2 
  16  chr16_18778416     ASom    T    C      0.5      1        2 
  16  chr16_18778416     HCab    T    C        0      0        2 
  16  chr16_18778416     HPrz    T    C        0      0        2 
  16  chr16_18778416     ZBoe    T    C        0      0        2 
  16  chr16_18778416     ZGre    T    C        0      0        2 
  16  chr16_18778416     ZHar    T    C        0      0        2 
  16  chr16_18778416   Sample    T    C        0      0        2 
  16  chr16_18779866     AAsi    G    A        0      0        2 
  16  chr16_18779866     AKia    G    A        0      0        2 
  16  chr16_18779866     AOna    G    A        0      0        2 
  16  chr16_18779866     ASom    G    A        0      0        2 
  16  chr16_18779866     HCab    G    A        1      2        2 
  16  chr16_18779866     HPrz    G    A        1      2        2 
  16  chr16_18779866     ZBoe    G    A        0      0        2 
  16  chr16_18779866     ZGre    G    A        0      0        2 
  16  chr16_18779866     ZHar    G    A        0      0        2 
  16  chr16_18779866   Sample    G    A        0      0        2 
  16  chr16_18792358     AAsi    C    G        0      0        2 
  16  chr16_18792358     AKia    C    G        0      0        2 
  16  chr16_18792358     AOna    C    G        0      0        2 
  16  chr16_18792358     ASom    C    G        0      0        2 
  16  chr16_18792358     HCab    C    G        0      0        2 
  16  chr16_18792358     HPrz    C    G        0      0        2 
  16  chr16_18792358     ZBoe    C    G        0      0        2 
  16  chr16_18792358     ZGre    C    G        0      0        2 
  16  chr16_18792358     ZHar    C    G      0.5      1        2 
  16  chr16_18792358   Sample    C    G        0      0        2 
  16  chr16_18796312     AAsi    A    T        0      0        2 
  16  chr16_18796312     AKia    A    T        0      0        2 
  16  chr16_18796312     AOna    A    T        0      0        2 
  16  chr16_18796312     ASom    A    T        0      0        2 
  16  chr16_18796312     HCab    A    T        1      2        2 
  16  chr16_18796312     HPrz    A    T        1      2        2 
  16  chr16_18796312     ZBoe    A    T        0      0        2 
  16  chr16_18796312     ZGre    A    T        0      0        2 
  16  chr16_18796312     ZHar    A    T        0      0        2 
  16  chr16_18796312   Sample    A    T        0      0        2 
  16  chr16_18807303     AAsi    A    G        0      0        2 
  16  chr16_18807303     AKia    A    G        0      0        2 
  16  chr16_18807303     AOna    A    G        0      0        2 
  16  chr16_18807303     ASom    A    G        0      0        2 
  16  chr16_18807303     HCab    A    G        0      0        2 
  16  chr16_18807303     HPrz    A    G        0      0        2 
  16  chr16_18807303     ZBoe    A    G        0      0        2 
  16  chr16_18807303     ZGre    A    G        1      2        2 
  16  chr16_18807303     ZHar    A    G        0      0        2 
  16  chr16_18807303   Sample    A    G        0      0        2 
  16  chr16_18809172     AAsi    T    C        0      0        2 
  16  chr16_18809172     AKia    T    C        0      0        2 
  16  chr16_18809172     AOna    T    C        0      0        2 
  16  chr16_18809172     ASom    T    C        0      0        2 
  16  chr16_18809172     HCab    T    C        1      2        2 
  16  chr16_18809172     HPrz    T    C        1      2        2 
  16  chr16_18809172     ZBoe    T    C        0      0        2 
  16  chr16_18809172     ZGre    T    C        0      0        2 
  16  chr16_18809172     ZHar    T    C        0      0        2 
  16  chr16_18809172   Sample    T    C        0      0        2 
  16  chr16_18809982     AAsi    G    T        0      0        2 
  16  chr16_18809982     AKia    G    T        0      0        2 
  16  chr16_18809982     AOna    G    T        0      0        2 
  16  chr16_18809982     ASom    G    T        1      2        2 
  16  chr16_18809982     HCab    G    T        0      0        2 
  16  chr16_18809982     HPrz    G    T        0      0        2 
  16  chr16_18809982     ZBoe    G    T        0      0        2 
  16  chr16_18809982     ZGre    G    T        0      0        2 
  16  chr16_18809982     ZHar    G    T        0      0        2 
  16  chr16_18809982   Sample    G    T        0      0        2 
  16  chr16_18810730     AAsi    A    G        0      0        2 
  16  chr16_18810730     AKia    A    G        0      0        2 
  16  chr16_18810730     AOna    A    G        0      0        2 
  16  chr16_18810730     ASom    A    G        1      2        2 
  16  chr16_18810730     HCab    A    G        0      0        2 
  16  chr16_18810730     HPrz    A    G        0      0        2 
  16  chr16_18810730     ZBoe    A    G        0      0        2 
  16  chr16_18810730     ZGre    A    G        0      0        2 
  16  chr16_18810730     ZHar    A    G        0      0        2 
  16  chr16_18810730   Sample    A    G        0      0        2 
  16  chr16_18816693     AAsi    T    A        0      0        2 
  16  chr16_18816693     AKia    T    A        0      0        2 
  16  chr16_18816693     AOna    T    A        0      0        2 
  16  chr16_18816693     ASom    T    A        0      0        2 
  16  chr16_18816693     HCab    T    A        0      0        2 
  16  chr16_18816693     HPrz    T    A        0      0        2 
  16  chr16_18816693     ZBoe    T    A        0      0        2 
  16  chr16_18816693     ZGre    T    A      0.5      1        2 
  16  chr16_18816693     ZHar    T    A        0      0        2 
  16  chr16_18816693   Sample    T    A        0      0        2 
  16  chr16_18817678     AAsi    A    T        0      0        2 
  16  chr16_18817678     AKia    A    T        0      0        2 
  16  chr16_18817678     AOna    A    T        0      0        2 
  16  chr16_18817678     ASom    A    T        0      0        2 
  16  chr16_18817678     HCab    A    T        0      0        2 
  16  chr16_18817678     HPrz    A    T        0      0        2 
  16  chr16_18817678     ZBoe    A    T        0      0        2 
  16  chr16_18817678     ZGre    A    T      0.5      1        2 
  16  chr16_18817678     ZHar    A    T        0      0        2 
  16  chr16_18817678   Sample    A    T        0      0        2 
  16  chr16_18819726     AAsi    T    C        0      0        2 
  16  chr16_18819726     AKia    T    C        0      0        2 
  16  chr16_18819726     AOna    T    C        0      0        2 
  16  chr16_18819726     ASom    T    C        0      0        2 
  16  chr16_18819726     HCab    T    C        0      0        2 
  16  chr16_18819726     HPrz    T    C        0      0        2 
  16  chr16_18819726     ZBoe    T    C      0.5      1        2 
  16  chr16_18819726     ZGre    T    C        0      0        2 
  16  chr16_18819726     ZHar    T    C        0      0        2 
  16  chr16_18819726   Sample    T    C        0      0        2 
  16  chr16_18821429     AAsi    A    G        0      0        2 
  16  chr16_18821429     AKia    A    G        0      0        2 
  16  chr16_18821429     AOna    A    G        0      0        2 
  16  chr16_18821429     ASom    A    G        0      0        2 
  16  chr16_18821429     HCab    A    G        1      2        2 
  16  chr16_18821429     HPrz    A    G        1      2        2 
  16  chr16_18821429     ZBoe    A    G        0      0        2 
  16  chr16_18821429     ZGre    A    G        0      0        2 
  16  chr16_18821429     ZHar    A    G        0      0        2 
  16  chr16_18821429   Sample    A    G        0      0        2 
  16  chr16_18827536     AAsi    G    T        0      0        2 
  16  chr16_18827536     AKia    G    T        0      0        2 
  16  chr16_18827536     AOna    G    T        0      0        2 
  16  chr16_18827536     ASom    G    T        0      0        2 
  16  chr16_18827536     HCab    G    T        0      0        2 
  16  chr16_18827536     HPrz    G    T      0.5      1        2 
  16  chr16_18827536     ZBoe    G    T        0      0        2 
  16  chr16_18827536     ZGre    G    T        0      0        2 
  16  chr16_18827536     ZHar    G    T        0      0        2 
  16  chr16_18827536   Sample    G    T        0      0        2 
  16  chr16_18840883     AAsi    G    T        0      0        2 
  16  chr16_18840883     AKia    G    T        0      0        2 
  16  chr16_18840883     AOna    G    T        0      0        2 
  16  chr16_18840883     ASom    G    T        0      0        2 
  16  chr16_18840883     HCab    G    T        0      0        2 
  16  chr16_18840883     HPrz    G    T      0.5      1        2 
  16  chr16_18840883     ZBoe    G    T        0      0        2 
  16  chr16_18840883     ZGre    G    T        0      0        2 
  16  chr16_18840883     ZHar    G    T        0      0        2 
  16  chr16_18840883   Sample    G    T        0      0        2 
  16  chr16_18844745     AAsi    G    C        0      0        2 
  16  chr16_18844745     AKia    G    C        0      0        2 
  16  chr16_18844745     AOna    G    C        0      0        2 
  16  chr16_18844745     ASom    G    C        0      0        2 
  16  chr16_18844745     HCab    G    C        1      2        2 
  16  chr16_18844745     HPrz    G    C        1      2        2 
  16  chr16_18844745     ZBoe    G    C        0      0        2 
  16  chr16_18844745     ZGre    G    C        0      0        2 
  16  chr16_18844745     ZHar    G    C        0      0        2 
  16  chr16_18844745   Sample    G    C        0      0        2 
  16  chr16_18850488     AAsi    G    A        0      0        2 
  16  chr16_18850488     AKia    G    A        0      0        2 
  16  chr16_18850488     AOna    G    A        1      2        2 
  16  chr16_18850488     ASom    G    A        0      0        2 
  16  chr16_18850488     HCab    G    A        0      0        2 
  16  chr16_18850488     HPrz    G    A        0      0        2 
  16  chr16_18850488     ZBoe    G    A        0      0        2 
  16  chr16_18850488     ZGre    G    A        0      0        2 
  16  chr16_18850488     ZHar    G    A        0      0        2 
  16  chr16_18850488   Sample    G    A        0      0        2 
  16  chr16_18855287     AAsi    A    G        0      0        2 
  16  chr16_18855287     AKia    A    G        0      0        2 
  16  chr16_18855287     AOna    A    G        0      0        2 
  16  chr16_18855287     ASom    A    G        0      0        2 
  16  chr16_18855287     HCab    A    G        0      0        2 
  16  chr16_18855287     HPrz    A    G        0      0        2 
  16  chr16_18855287     ZBoe    A    G        0      0        2 
  16  chr16_18855287     ZGre    A    G      0.5      1        2 
  16  chr16_18855287     ZHar    A    G        0      0        2 
  16  chr16_18855287   Sample    A    G        0      0        2 
  16  chr16_18856431     AAsi    A    G        0      0        2 
  16  chr16_18856431     AKia    A    G        0      0        2 
  16  chr16_18856431     AOna    A    G        0      0        2 
  16  chr16_18856431     ASom    A    G        0      0        2 
  16  chr16_18856431     HCab    A    G        0      0        2 
  16  chr16_18856431     HPrz    A    G        0      0        2 
  16  chr16_18856431     ZBoe    A    G        1      2        2 
  16  chr16_18856431     ZGre    A    G        0      0        2 
  16  chr16_18856431     ZHar    A    G        0      0        2 
  16  chr16_18856431   Sample    A    G        0      0        2 
  16  chr16_18861047     AAsi    G    A        0      0        2 
  16  chr16_18861047     AKia    G    A        0      0        2 
  16  chr16_18861047     AOna    G    A        0      0        2 
  16  chr16_18861047     ASom    G    A        0      0        2 
  16  chr16_18861047     HCab    G    A        1      2        2 
  16  chr16_18861047     HPrz    G    A        1      2        2 
  16  chr16_18861047     ZBoe    G    A        0      0        2 
  16  chr16_18861047     ZGre    G    A        0      0        2 
  16  chr16_18861047     ZHar    G    A        0      0        2 
  16  chr16_18861047   Sample    G    A        0      0        2 
  16  chr16_18861980     AAsi    T    C        0      0        2 
  16  chr16_18861980     AKia    T    C        0      0        2 
  16  chr16_18861980     AOna    T    C        0      0        2 
  16  chr16_18861980     ASom    T    C        0      0        2 
  16  chr16_18861980     HCab    T    C        0      0        2 
  16  chr16_18861980     HPrz    T    C        0      0        2 
  16  chr16_18861980     ZBoe    T    C        0      0        2 
  16  chr16_18861980     ZGre    T    C        1      2        2 
  16  chr16_18861980     ZHar    T    C        0      0        2 
  16  chr16_18861980   Sample    T    C        0      0        2 
  16  chr16_18865364     AAsi    T    C        0      0        2 
  16  chr16_18865364     AKia    T    C        0      0        2 
  16  chr16_18865364     AOna    T    C        0      0        2 
  16  chr16_18865364     ASom    T    C        0      0        2 
  16  chr16_18865364     HCab    T    C        1      2        2 
  16  chr16_18865364     HPrz    T    C        1      2        2 
  16  chr16_18865364     ZBoe    T    C        0      0        2 
  16  chr16_18865364     ZGre    T    C        0      0        2 
  16  chr16_18865364     ZHar    T    C        0      0        2 
  16  chr16_18865364   Sample    T    C        0      0        2 
  16  chr16_18865414     AAsi    C    A        0      0        2 
  16  chr16_18865414     AKia    C    A        0      0        2 
  16  chr16_18865414     AOna    C    A        0      0        2 
  16  chr16_18865414     ASom    C    A        0      0        2 
  16  chr16_18865414     HCab    C    A        0      0        2 
  16  chr16_18865414     HPrz    C    A        0      0        2 
  16  chr16_18865414     ZBoe    C    A      0.5      1        2 
  16  chr16_18865414     ZGre    C    A        0      0        2 
  16  chr16_18865414     ZHar    C    A        0      0        2 
  16  chr16_18865414   Sample    C    A        0      0        2 
  16  chr16_18877914     AAsi    G    T        0      0        2 
  16  chr16_18877914     AKia    G    T        0      0        2 
  16  chr16_18877914     AOna    G    T        0      0        2 
  16  chr16_18877914     ASom    G    T        0      0        2 
  16  chr16_18877914     HCab    G    T        0      0        2 
  16  chr16_18877914     HPrz    G    T        0      0        2 
  16  chr16_18877914     ZBoe    G    T        1      2        2 
  16  chr16_18877914     ZGre    G    T        0      0        2 
  16  chr16_18877914     ZHar    G    T        0      0        2 
  16  chr16_18877914   Sample    G    T        0      0        2 
  16  chr16_18879105     AAsi    G    C        0      0        2 
  16  chr16_18879105     AKia    G    C        0      0        2 
  16  chr16_18879105     AOna    G    C        0      0        2 
  16  chr16_18879105     ASom    G    C        0      0        2 
  16  chr16_18879105     HCab    G    C        0      0        2 
  16  chr16_18879105     HPrz    G    C        0      0        2 
  16  chr16_18879105     ZBoe    G    C        1      2        2 
  16  chr16_18879105     ZGre    G    C        0      0        2 
  16  chr16_18879105     ZHar    G    C        0      0        2 
  16  chr16_18879105   Sample    G    C        0      0        2 
  16  chr16_18880792     AAsi    T    C        0      0        2 
  16  chr16_18880792     AKia    T    C        0      0        2 
  16  chr16_18880792     AOna    T    C        0      0        2 
  16  chr16_18880792     ASom    T    C        0      0        2 
  16  chr16_18880792     HCab    T    C        0      0        2 
  16  chr16_18880792     HPrz    T    C        0      0        2 
  16  chr16_18880792     ZBoe    T    C        0      0        2 
  16  chr16_18880792     ZGre    T    C        0      0        2 
  16  chr16_18880792     ZHar    T    C        1      2        2 
  16  chr16_18880792   Sample    T    C        0      0        2 
  16  chr16_18892981     AAsi    G    A        1      2        2 
  16  chr16_18892981     AKia    G    A        0      0        2 
  16  chr16_18892981     AOna    G    A        0      0        2 
  16  chr16_18892981     ASom    G    A        1      2        2 
  16  chr16_18892981     HCab    G    A        0      0        2 
  16  chr16_18892981     HPrz    G    A        0      0        2 
  16  chr16_18892981     ZBoe    G    A        0      0        2 
  16  chr16_18892981     ZGre    G    A        0      0        2 
  16  chr16_18892981     ZHar    G    A        0      0        2 
  16  chr16_18892981   Sample    G    A        1      2        2 
  16  chr16_18893030     AAsi    A    G        0      0        2 
  16  chr16_18893030     AKia    A    G        0      0        2 
  16  chr16_18893030     AOna    A    G      0.5      1        2 
  16  chr16_18893030     ASom    A    G        0      0        2 
  16  chr16_18893030     HCab    A    G        0      0        2 
  16  chr16_18893030     HPrz    A    G        0      0        2 
  16  chr16_18893030     ZBoe    A    G        0      0        2 
  16  chr16_18893030     ZGre    A    G        0      0        2 
  16  chr16_18893030     ZHar    A    G        0      0        2 
  16  chr16_18893030   Sample    A    G        0      0        2 
  16  chr16_18893532     AAsi    G    A        0      0        2 
  16  chr16_18893532     AKia    G    A        0      0        2 
  16  chr16_18893532     AOna    G    A        0      0        2 
  16  chr16_18893532     ASom    G    A        1      2        2 
  16  chr16_18893532     HCab    G    A        0      0        2 
  16  chr16_18893532     HPrz    G    A        0      0        2 
  16  chr16_18893532     ZBoe    G    A        0      0        2 
  16  chr16_18893532     ZGre    G    A        0      0        2 
  16  chr16_18893532     ZHar    G    A        0      0        2 
  16  chr16_18893532   Sample    G    A        0      0        2 
  16  chr16_18894396     AAsi    A    T        0      0        2 
  16  chr16_18894396     AKia    A    T        0      0        2 
  16  chr16_18894396     AOna    A    T      0.5      1        2 
  16  chr16_18894396     ASom    A    T        0      0        2 
  16  chr16_18894396     HCab    A    T        0      0        2 
  16  chr16_18894396     HPrz    A    T        0      0        2 
  16  chr16_18894396     ZBoe    A    T        0      0        2 
  16  chr16_18894396     ZGre    A    T        0      0        2 
  16  chr16_18894396     ZHar    A    T        0      0        2 
  16  chr16_18894396   Sample    A    T        0      0        2 
  16  chr16_18896551     AAsi    A    G        0      0        2 
  16  chr16_18896551     AKia    A    G        1      2        2 
  16  chr16_18896551     AOna    A    G      0.5      1        2 
  16  chr16_18896551     ASom    A    G        0      0        2 
  16  chr16_18896551     HCab    A    G        0      0        2 
  16  chr16_18896551     HPrz    A    G        0      0        2 
  16  chr16_18896551     ZBoe    A    G        0      0        2 
  16  chr16_18896551     ZGre    A    G        0      0        2 
  16  chr16_18896551     ZHar    A    G        0      0        2 
  16  chr16_18896551   Sample    A    G        0      0        2 
  16  chr16_18902383     AAsi    C    G      0.5      1        2 
  16  chr16_18902383     AKia    C    G        0      0        2 
  16  chr16_18902383     AOna    C    G        0      0        2 
  16  chr16_18902383     ASom    C    G      0.5      1        2 
  16  chr16_18902383     HCab    C    G        0      0        2 
  16  chr16_18902383     HPrz    C    G        0      0        2 
  16  chr16_18902383     ZBoe    C    G        0      0        2 
  16  chr16_18902383     ZGre    C    G        0      0        2 
  16  chr16_18902383     ZHar    C    G        0      0        2 
  16  chr16_18902383   Sample    C    G        1      2        2 
  16  chr16_18914059     AAsi    A    G        0      0        2 
  16  chr16_18914059     AKia    A    G        0      0        2 
  16  chr16_18914059     AOna    A    G        0      0        2 
  16  chr16_18914059     ASom    A    G        0      0        2 
  16  chr16_18914059     HCab    A    G        0      0        2 
  16  chr16_18914059     HPrz    A    G        0      0        2 
  16  chr16_18914059     ZBoe    A    G        0      0        2 
  16  chr16_18914059     ZGre    A    G        1      2        2 
  16  chr16_18914059     ZHar    A    G        1      2        2 
  16  chr16_18914059   Sample    A    G        0      0        2 
  16  chr16_18919662     AAsi    T    C        0      0        2 
  16  chr16_18919662     AKia    T    C        0      0        2 
  16  chr16_18919662     AOna    T    C        0      0        2 
  16  chr16_18919662     ASom    T    C        0      0        2 
  16  chr16_18919662     HCab    T    C        1      2        2 
  16  chr16_18919662     HPrz    T    C        1      2        2 
  16  chr16_18919662     ZBoe    T    C        0      0        2 
  16  chr16_18919662     ZGre    T    C        0      0        2 
  16  chr16_18919662     ZHar    T    C        0      0        2 
  16  chr16_18919662   Sample    T    C        0      0        2 
  16  chr16_18932077     AAsi    G    C        0      0        2 
  16  chr16_18932077     AKia    G    C        0      0        2 
  16  chr16_18932077     AOna    G    C      0.5      1        2 
  16  chr16_18932077     ASom    G    C        0      0        2 
  16  chr16_18932077     HCab    G    C        0      0        2 
  16  chr16_18932077     HPrz    G    C        0      0        2 
  16  chr16_18932077     ZBoe    G    C        0      0        2 
  16  chr16_18932077     ZGre    G    C        0      0        2 
  16  chr16_18932077     ZHar    G    C        0      0        2 
  16  chr16_18932077   Sample    G    C        0      0        2 
  16  chr16_18934678     AAsi    T    C        0      0        2 
  16  chr16_18934678     AKia    T    C        0      0        2 
  16  chr16_18934678     AOna    T    C        0      0        2 
  16  chr16_18934678     ASom    T    C        0      0        2 
  16  chr16_18934678     HCab    T    C        0      0        2 
  16  chr16_18934678     HPrz    T    C        0      0        2 
  16  chr16_18934678     ZBoe    T    C        0      0        2 
  16  chr16_18934678     ZGre    T    C        1      2        2 
  16  chr16_18934678     ZHar    T    C        0      0        2 
  16  chr16_18934678   Sample    T    C        0      0        2 
  16  chr16_18945525     AAsi    G    A        0      0        2 
  16  chr16_18945525     AKia    G    A        0      0        2 
  16  chr16_18945525     AOna    G    A      0.5      1        2 
  16  chr16_18945525     ASom    G    A        0      0        2 
  16  chr16_18945525     HCab    G    A        0      0        2 
  16  chr16_18945525     HPrz    G    A        0      0        2 
  16  chr16_18945525     ZBoe    G    A        0      0        2 
  16  chr16_18945525     ZGre    G    A        0      0        2 
  16  chr16_18945525     ZHar    G    A        0      0        2 
  16  chr16_18945525   Sample    G    A        0      0        2 
  16  chr16_18953843     AAsi    T    C        0      0        2 
  16  chr16_18953843     AKia    T    C        0      0        2 
  16  chr16_18953843     AOna    T    C        0      0        2 
  16  chr16_18953843     ASom    T    C        0      0        2 
  16  chr16_18953843     HCab    T    C        1      2        2 
  16  chr16_18953843     HPrz    T    C        1      2        2 
  16  chr16_18953843     ZBoe    T    C        0      0        2 
  16  chr16_18953843     ZGre    T    C        0      0        2 
  16  chr16_18953843     ZHar    T    C        0      0        2 
  16  chr16_18953843   Sample    T    C        0      0        2 
  16  chr16_18954999     AAsi    C    T        0      0        2 
  16  chr16_18954999     AKia    C    T        0      0        2 
  16  chr16_18954999     AOna    C    T        0      0        2 
  16  chr16_18954999     ASom    C    T        0      0        2 
  16  chr16_18954999     HCab    C    T        1      2        2 
  16  chr16_18954999     HPrz    C    T        1      2        2 
  16  chr16_18954999     ZBoe    C    T      0.5      1        2 
  16  chr16_18954999     ZGre    C    T        0      0        2 
  16  chr16_18954999     ZHar    C    T        0      0        2 
  16  chr16_18954999   Sample    C    T        0      0        2 
  16  chr16_18963836     AAsi    G    A        0      0        2 
  16  chr16_18963836     AKia    G    A        0      0        2 
  16  chr16_18963836     AOna    G    A        0      0        2 
  16  chr16_18963836     ASom    G    A        0      0        2 
  16  chr16_18963836     HCab    G    A        0      0        2 
  16  chr16_18963836     HPrz    G    A        0      0        2 
  16  chr16_18963836     ZBoe    G    A        0      0        2 
  16  chr16_18963836     ZGre    G    A        1      2        2 
  16  chr16_18963836     ZHar    G    A        0      0        2 
  16  chr16_18963836   Sample    G    A        0      0        2 
  16  chr16_18964241     AAsi    G    A        1      2        2 
  16  chr16_18964241     AKia    G    A        0      0        2 
  16  chr16_18964241     AOna    G    A        0      0        2 
  16  chr16_18964241     ASom    G    A        1      2        2 
  16  chr16_18964241     HCab    G    A        0      0        2 
  16  chr16_18964241     HPrz    G    A        0      0        2 
  16  chr16_18964241     ZBoe    G    A        0      0        2 
  16  chr16_18964241     ZGre    G    A        1      2        2 
  16  chr16_18964241     ZHar    G    A        0      0        2 
  16  chr16_18964241   Sample    G    A        1      2        2 
  16  chr16_18979966     AAsi    A    C        0      0        2 
  16  chr16_18979966     AKia    A    C        0      0        2 
  16  chr16_18979966     AOna    A    C      0.5      1        2 
  16  chr16_18979966     ASom    A    C        0      0        2 
  16  chr16_18979966     HCab    A    C        0      0        2 
  16  chr16_18979966     HPrz    A    C        0      0        2 
  16  chr16_18979966     ZBoe    A    C        0      0        2 
  16  chr16_18979966     ZGre    A    C        0      0        2 
  16  chr16_18979966     ZHar    A    C        0      0        2 
  16  chr16_18979966   Sample    A    C        0      0        2 
  16  chr16_18989140     AAsi    T    C        0      0        2 
  16  chr16_18989140     AKia    T    C        0      0        2 
  16  chr16_18989140     AOna    T    C        0      0        2 
  16  chr16_18989140     ASom    T    C        0      0        2 
  16  chr16_18989140     HCab    T    C      0.5      1        2 
  16  chr16_18989140     HPrz    T    C        1      2        2 
  16  chr16_18989140     ZBoe    T    C        0      0        2 
  16  chr16_18989140     ZGre    T    C        0      0        2 
  16  chr16_18989140     ZHar    T    C        0      0        2 
  16  chr16_18989140   Sample    T    C        0      0        2 
  16  chr16_18989906     AAsi    G    A        0      0        2 
  16  chr16_18989906     AKia    G    A        1      2        2 
  16  chr16_18989906     AOna    G    A      0.5      1        2 
  16  chr16_18989906     ASom    G    A        0      0        2 
  16  chr16_18989906     HCab    G    A        0      0        2 
  16  chr16_18989906     HPrz    G    A        0      0        2 
  16  chr16_18989906     ZBoe    G    A        0      0        2 
  16  chr16_18989906     ZGre    G    A        0      0        2 
  16  chr16_18989906     ZHar    G    A        0      0        2 
  16  chr16_18989906   Sample    G    A        0      0        2 
  16  chr16_18990665     AAsi    G    A        0      0        2 
  16  chr16_18990665     AKia    G    A        0      0        2 
  16  chr16_18990665     AOna    G    A        0      0        2 
  16  chr16_18990665     ASom    G    A        0      0        2 
  16  chr16_18990665     HCab    G    A        0      0        2 
  16  chr16_18990665     HPrz    G    A        0      0        2 
  16  chr16_18990665     ZBoe    G    A      0.5      1        2 
  16  chr16_18990665     ZGre    G    A        0      0        2 
  16  chr16_18990665     ZHar    G    A        0      0        2 
  16  chr16_18990665   Sample    G    A        0      0        2 
  16  chr16_18990776     AAsi    T    A        0      0        2 
  16  chr16_18990776     AKia    T    A        0      0        2 
  16  chr16_18990776     AOna    T    A        0      0        2 
  16  chr16_18990776     ASom    T    A        0      0        2 
  16  chr16_18990776     HCab    T    A        1      2        2 
  16  chr16_18990776     HPrz    T    A        1      2        2 
  16  chr16_18990776     ZBoe    T    A        0      0        2 
  16  chr16_18990776     ZGre    T    A        0      0        2 
  16  chr16_18990776     ZHar    T    A        0      0        2 
  16  chr16_18990776   Sample    T    A        0      0        2 
  16  chr16_18991295     AAsi    G    A        0      0        2 
  16  chr16_18991295     AKia    G    A        1      2        2 
  16  chr16_18991295     AOna    G    A      0.5      1        2 
  16  chr16_18991295     ASom    G    A        0      0        2 
  16  chr16_18991295     HCab    G    A        0      0        2 
  16  chr16_18991295     HPrz    G    A        0      0        2 
  16  chr16_18991295     ZBoe    G    A        0      0        2 
  16  chr16_18991295     ZGre    G    A        0      0        2 
  16  chr16_18991295     ZHar    G    A        0      0        2 
  16  chr16_18991295   Sample    G    A        0      0        2 
  16  chr16_18997616     AAsi    A    G        0      0        2 
  16  chr16_18997616     AKia    A    G        0      0        2 
  16  chr16_18997616     AOna    A    G        0      0        2 
  16  chr16_18997616     ASom    A    G      0.5      1        2 
  16  chr16_18997616     HCab    A    G        0      0        2 
  16  chr16_18997616     HPrz    A    G        0      0        2 
  16  chr16_18997616     ZBoe    A    G        0      0        2 
  16  chr16_18997616     ZGre    A    G        0      0        2 
  16  chr16_18997616     ZHar    A    G        0      0        2 
  16  chr16_18997616   Sample    A    G        0      0        2 
  16  chr16_19001099     AAsi    G    T        0      0        2 
  16  chr16_19001099     AKia    G    T        0      0        2 
  16  chr16_19001099     AOna    G    T        0      0        2 
  16  chr16_19001099     ASom    G    T        0      0        2 
  16  chr16_19001099     HCab    G    T        1      2        2 
  16  chr16_19001099     HPrz    G    T        1      2        2 
  16  chr16_19001099     ZBoe    G    T        0      0        2 
  16  chr16_19001099     ZGre    G    T        0      0        2 
  16  chr16_19001099     ZHar    G    T        0      0        2 
  16  chr16_19001099   Sample    G    T        0      0        2 
  16  chr16_19019447     AAsi    T    G        0      0        2 
  16  chr16_19019447     AKia    T    G        0      0        2 
  16  chr16_19019447     AOna    T    G        0      0        2 
  16  chr16_19019447     ASom    T    G        0      0        2 
  16  chr16_19019447     HCab    T    G        0      0        2 
  16  chr16_19019447     HPrz    T    G        0      0        2 
  16  chr16_19019447     ZBoe    T    G        0      0        2 
  16  chr16_19019447     ZGre    T    G        0      0        2 
  16  chr16_19019447     ZHar    T    G        1      2        2 
  16  chr16_19019447   Sample    T    G        0      0        2 
  16  chr16_19019882     AAsi    A    G        1      2        2 
  16  chr16_19019882     AKia    A    G        0      0        2 
  16  chr16_19019882     AOna    A    G        0      0        2 
  16  chr16_19019882     ASom    A    G        1      2        2 
  16  chr16_19019882     HCab    A    G        0      0        2 
  16  chr16_19019882     HPrz    A    G        0      0        2 
  16  chr16_19019882     ZBoe    A    G        0      0        2 
  16  chr16_19019882     ZGre    A    G        0      0        2 
  16  chr16_19019882     ZHar    A    G        0      0        2 
  16  chr16_19019882   Sample    A    G        1      2        2 
  16  chr16_19026023     AAsi    G    A        0      0        2 
  16  chr16_19026023     AKia    G    A        1      2        2 
  16  chr16_19026023     AOna    G    A        0      0        2 
  16  chr16_19026023     ASom    G    A        0      0        2 
  16  chr16_19026023     HCab    G    A        0      0        2 
  16  chr16_19026023     HPrz    G    A        0      0        2 
  16  chr16_19026023     ZBoe    G    A        0      0        2 
  16  chr16_19026023     ZGre    G    A        0      0        2 
  16  chr16_19026023     ZHar    G    A        0      0        2 
  16  chr16_19026023   Sample    G    A        0      0        2 
  16  chr16_19028904     AAsi    T    C        0      0        2 
  16  chr16_19028904     AKia    T    C        1      2        2 
  16  chr16_19028904     AOna    T    C        0      0        2 
  16  chr16_19028904     ASom    T    C        0      0        2 
  16  chr16_19028904     HCab    T    C        0      0        2 
  16  chr16_19028904     HPrz    T    C        0      0        2 
  16  chr16_19028904     ZBoe    T    C        0      0        2 
  16  chr16_19028904     ZGre    T    C        0      0        2 
  16  chr16_19028904     ZHar    T    C        0      0        2 
  16  chr16_19028904   Sample    T    C        0      0        2 
  16  chr16_19034327     AAsi    T    C        0      0        2 
  16  chr16_19034327     AKia    T    C        1      2        2 
  16  chr16_19034327     AOna    T    C        0      0        2 
  16  chr16_19034327     ASom    T    C        0      0        2 
  16  chr16_19034327     HCab    T    C        0      0        2 
  16  chr16_19034327     HPrz    T    C        0      0        2 
  16  chr16_19034327     ZBoe    T    C        0      0        2 
  16  chr16_19034327     ZGre    T    C        0      0        2 
  16  chr16_19034327     ZHar    T    C        0      0        2 
  16  chr16_19034327   Sample    T    C        0      0        2 
  16  chr16_19035320     AAsi    C    G        0      0        2 
  16  chr16_19035320     AKia    C    G        0      0        2 
  16  chr16_19035320     AOna    C    G        0      0        2 
  16  chr16_19035320     ASom    C    G        0      0        2 
  16  chr16_19035320     HCab    C    G        1      2        2 
  16  chr16_19035320     HPrz    C    G        1      2        2 
  16  chr16_19035320     ZBoe    C    G        0      0        2 
  16  chr16_19035320     ZGre    C    G        0      0        2 
  16  chr16_19035320     ZHar    C    G        0      0        2 
  16  chr16_19035320   Sample    C    G        0      0        2 
  16  chr16_19042044     AAsi    C    G        0      0        2 
  16  chr16_19042044     AKia    C    G        1      2        2 
  16  chr16_19042044     AOna    C    G        0      0        2 
  16  chr16_19042044     ASom    C    G        0      0        2 
  16  chr16_19042044     HCab    C    G        0      0        2 
  16  chr16_19042044     HPrz    C    G        0      0        2 
  16  chr16_19042044     ZBoe    C    G        0      0        2 
  16  chr16_19042044     ZGre    C    G        0      0        2 
  16  chr16_19042044     ZHar    C    G        0      0        2 
  16  chr16_19042044   Sample    C    G        0      0        2 
  16  chr16_19045451     AAsi    C    T        0      0        2 
  16  chr16_19045451     AKia    C    T        0      0        2 
  16  chr16_19045451     AOna    C    T        0      0        2 
  16  chr16_19045451     ASom    C    T        0      0        2 
  16  chr16_19045451     HCab    C    T        1      2        2 
  16  chr16_19045451     HPrz    C    T        1      2        2 
  16  chr16_19045451     ZBoe    C    T        0      0        2 
  16  chr16_19045451     ZGre    C    T        0      0        2 
  16  chr16_19045451     ZHar    C    T        0      0        2 
  16  chr16_19045451   Sample    C    T        0      0        2 
  16  chr16_19046187     AAsi    T    C        0      0        2 
  16  chr16_19046187     AKia    T    C        0      0        2 
  16  chr16_19046187     AOna    T    C        0      0        2 
  16  chr16_19046187     ASom    T    C        0      0        2 
  16  chr16_19046187     HCab    T    C        0      0        2 
  16  chr16_19046187     HPrz    T    C        0      0        2 
  16  chr16_19046187     ZBoe    T    C        0      0        2 
  16  chr16_19046187     ZGre    T    C        0      0        2 
  16  chr16_19046187     ZHar    T    C      0.5      1        2 
  16  chr16_19046187   Sample    T    C        0      0        2 
  16  chr16_19048430     AAsi    C    T        1      2        2 
  16  chr16_19048430     AKia    C    T        0      0        2 
  16  chr16_19048430     AOna    C    T        0      0        2 
  16  chr16_19048430     ASom    C    T        1      2        2 
  16  chr16_19048430     HCab    C    T        0      0        2 
  16  chr16_19048430     HPrz    C    T        0      0        2 
  16  chr16_19048430     ZBoe    C    T        0      0        2 
  16  chr16_19048430     ZGre    C    T        0      0        2 
  16  chr16_19048430     ZHar    C    T        0      0        2 
  16  chr16_19048430   Sample    C    T        1      2        2 
  16  chr16_19061762     AAsi    C    G        0      0        2 
  16  chr16_19061762     AKia    C    G        0      0        2 
  16  chr16_19061762     AOna    C    G        0      0        2 
  16  chr16_19061762     ASom    C    G        0      0        2 
  16  chr16_19061762     HCab    C    G        1      2        2 
  16  chr16_19061762     HPrz    C    G        1      2        2 
  16  chr16_19061762     ZBoe    C    G        0      0        2 
  16  chr16_19061762     ZGre    C    G        0      0        2 
  16  chr16_19061762     ZHar    C    G        0      0        2 
  16  chr16_19061762   Sample    C    G        0      0        2 
  16  chr16_19064655     AAsi    T    G        0      0        2 
  16  chr16_19064655     AKia    T    G        0      0        2 
  16  chr16_19064655     AOna    T    G        0      0        2 
  16  chr16_19064655     ASom    T    G        0      0        2 
  16  chr16_19064655     HCab    T    G        1      2        2 
  16  chr16_19064655     HPrz    T    G        1      2        2 
  16  chr16_19064655     ZBoe    T    G        0      0        2 
  16  chr16_19064655     ZGre    T    G        0      0        2 
  16  chr16_19064655     ZHar    T    G        0      0        2 
  16  chr16_19064655   Sample    T    G        0      0        2 
  16  chr16_19065277     AAsi    G    A        0      0        2 
  16  chr16_19065277     AKia    G    A        0      0        2 
  16  chr16_19065277     AOna    G    A        0      0        2 
  16  chr16_19065277     ASom    G    A        0      0        2 
  16  chr16_19065277     HCab    G    A        0      0        2 
  16  chr16_19065277     HPrz    G    A        0      0        2 
  16  chr16_19065277     ZBoe    G    A        0      0        2 
  16  chr16_19065277     ZGre    G    A        1      2        2 
  16  chr16_19065277     ZHar    G    A        0      0        2 
  16  chr16_19065277   Sample    G    A        0      0        2 
  16  chr16_19072786     AAsi    T    C        0      0        2 
  16  chr16_19072786     AKia    T    C        0      0        2 
  16  chr16_19072786     AOna    T    C        0      0        2 
  16  chr16_19072786     ASom    T    C        0      0        2 
  16  chr16_19072786     HCab    T    C        0      0        2 
  16  chr16_19072786     HPrz    T    C        0      0        2 
  16  chr16_19072786     ZBoe    T    C        1      2        2 
  16  chr16_19072786     ZGre    T    C        1      2        2 
  16  chr16_19072786     ZHar    T    C        1      2        2 
  16  chr16_19072786   Sample    T    C        0      0        2 
  16  chr16_19073577     AAsi    G    A        0      0        2 
  16  chr16_19073577     AKia    G    A        0      0        2 
  16  chr16_19073577     AOna    G    A        0      0        2 
  16  chr16_19073577     ASom    G    A        0      0        2 
  16  chr16_19073577     HCab    G    A        1      2        2 
  16  chr16_19073577     HPrz    G    A        1      2        2 
  16  chr16_19073577     ZBoe    G    A        0      0        2 
  16  chr16_19073577     ZGre    G    A        0      0        2 
  16  chr16_19073577     ZHar    G    A        0      0        2 
  16  chr16_19073577   Sample    G    A        0      0        2 
  16  chr16_19075257     AAsi    A    G        0      0        2 
  16  chr16_19075257     AKia    A    G        0      0        2 
  16  chr16_19075257     AOna    A    G        0      0        2 
  16  chr16_19075257     ASom    A    G        0      0        2 
  16  chr16_19075257     HCab    A    G        0      0        2 
  16  chr16_19075257     HPrz    A    G        0      0        2 
  16  chr16_19075257     ZBoe    A    G        1      2        2 
  16  chr16_19075257     ZGre    A    G        1      2        2 
  16  chr16_19075257     ZHar    A    G        1      2        2 
  16  chr16_19075257   Sample    A    G        0      0        2 
  16  chr16_19079790     AAsi    G    A        0      0        2 
  16  chr16_19079790     AKia    G    A      0.5      1        2 
  16  chr16_19079790     AOna    G    A        0      0        2 
  16  chr16_19079790     ASom    G    A        0      0        2 
  16  chr16_19079790     HCab    G    A        0      0        2 
  16  chr16_19079790     HPrz    G    A        0      0        2 
  16  chr16_19079790     ZBoe    G    A        0      0        2 
  16  chr16_19079790     ZGre    G    A        0      0        2 
  16  chr16_19079790     ZHar    G    A        0      0        2 
  16  chr16_19079790   Sample    G    A        0      0        2 
  16  chr16_19083397     AAsi    A    C        0      0        2 
  16  chr16_19083397     AKia    A    C        0      0        2 
  16  chr16_19083397     AOna    A    C        0      0        2 
  16  chr16_19083397     ASom    A    C        0      0        2 
  16  chr16_19083397     HCab    A    C        0      0        2 
  16  chr16_19083397     HPrz    A    C        0      0        2 
  16  chr16_19083397     ZBoe    A    C        0      0        2 
  16  chr16_19083397     ZGre    A    C        1      2        2 
  16  chr16_19083397     ZHar    A    C        0      0        2 
  16  chr16_19083397   Sample    A    C        0      0        2 
  16  chr16_19092386     AAsi    A    G        0      0        2 
  16  chr16_19092386     AKia    A    G        0      0        2 
  16  chr16_19092386     AOna    A    G        0      0        2 
  16  chr16_19092386     ASom    A    G        0      0        2 
  16  chr16_19092386     HCab    A    G        0      0        2 
  16  chr16_19092386     HPrz    A    G        0      0        2 
  16  chr16_19092386     ZBoe    A    G      0.5      1        2 
  16  chr16_19092386     ZGre    A    G        0      0        2 
  16  chr16_19092386     ZHar    A    G        0      0        2 
  16  chr16_19092386   Sample    A    G        0      0        2 
  16  chr16_19093750     AAsi    T    C        0      0        2 
  16  chr16_19093750     AKia    T    C        0      0        2 
  16  chr16_19093750     AOna    T    C        0      0        2 
  16  chr16_19093750     ASom    T    C      0.5      1        2 
  16  chr16_19093750     HCab    T    C        0      0        2 
  16  chr16_19093750     HPrz    T    C        0      0        2 
  16  chr16_19093750     ZBoe    T    C        0      0        2 
  16  chr16_19093750     ZGre    T    C        0      0        2 
  16  chr16_19093750     ZHar    T    C        0      0        2 
  16  chr16_19093750   Sample    T    C        0      0        2 
  16  chr16_19098451     AAsi    C    A        0      0        2 
  16  chr16_19098451     AKia    C    A        0      0        2 
  16  chr16_19098451     AOna    C    A        0      0        2 
  16  chr16_19098451     ASom    C    A        0      0        2 
  16  chr16_19098451     HCab    C    A        0      0        2 
  16  chr16_19098451     HPrz    C    A        0      0        2 
  16  chr16_19098451     ZBoe    C    A      0.5      1        2 
  16  chr16_19098451     ZGre    C    A        1      2        2 
  16  chr16_19098451     ZHar    C    A        1      2        2 
  16  chr16_19098451   Sample    C    A        0      0        2 
  16  chr16_19100138     AAsi    C    G        0      0        2 
  16  chr16_19100138     AKia    C    G        0      0        2 
  16  chr16_19100138     AOna    C    G        0      0        2 
  16  chr16_19100138     ASom    C    G        0      0        2 
  16  chr16_19100138     HCab    C    G        1      2        2 
  16  chr16_19100138     HPrz    C    G        1      2        2 
  16  chr16_19100138     ZBoe    C    G        0      0        2 
  16  chr16_19100138     ZGre    C    G        0      0        2 
  16  chr16_19100138     ZHar    C    G        0      0        2 
  16  chr16_19100138   Sample    C    G        0      0        2 
  16  chr16_19102952     AAsi    G    A        0      0        2 
  16  chr16_19102952     AKia    G    A        1      2        2 
  16  chr16_19102952     AOna    G    A        1      2        2 
  16  chr16_19102952     ASom    G    A        0      0        2 
  16  chr16_19102952     HCab    G    A        0      0        2 
  16  chr16_19102952     HPrz    G    A        0      0        2 
  16  chr16_19102952     ZBoe    G    A        0      0        2 
  16  chr16_19102952     ZGre    G    A        0      0        2 
  16  chr16_19102952     ZHar    G    A        0      0        2 
  16  chr16_19102952   Sample    G    A        0      0        2 
  16  chr16_19104243     AAsi    T    C        0      0        2 
  16  chr16_19104243     AKia    T    C        0      0        2 
  16  chr16_19104243     AOna    T    C        0      0        2 
  16  chr16_19104243     ASom    T    C        0      0        2 
  16  chr16_19104243     HCab    T    C        1      2        2 
  16  chr16_19104243     HPrz    T    C        1      2        2 
  16  chr16_19104243     ZBoe    T    C        0      0        2 
  16  chr16_19104243     ZGre    T    C        0      0        2 
  16  chr16_19104243     ZHar    T    C      0.5      1        2 
  16  chr16_19104243   Sample    T    C        0      0        2 
  16  chr16_19107325     AAsi    G    C        0      0        2 
  16  chr16_19107325     AKia    G    C        0      0        2 
  16  chr16_19107325     AOna    G    C      0.5      1        2 
  16  chr16_19107325     ASom    G    C        0      0        2 
  16  chr16_19107325     HCab    G    C        0      0        2 
  16  chr16_19107325     HPrz    G    C        0      0        2 
  16  chr16_19107325     ZBoe    G    C        0      0        2 
  16  chr16_19107325     ZGre    G    C        0      0        2 
  16  chr16_19107325     ZHar    G    C        0      0        2 
  16  chr16_19107325   Sample    G    C        0      0        2 
  16  chr16_19110571     AAsi    C    T        0      0        2 
  16  chr16_19110571     AKia    C    T        0      0        2 
  16  chr16_19110571     AOna    C    T        0      0        2 
  16  chr16_19110571     ASom    C    T        0      0        2 
  16  chr16_19110571     HCab    C    T        0      0        2 
  16  chr16_19110571     HPrz    C    T      0.5      1        2 
  16  chr16_19110571     ZBoe    C    T        0      0        2 
  16  chr16_19110571     ZGre    C    T        0      0        2 
  16  chr16_19110571     ZHar    C    T        0      0        2 
  16  chr16_19110571   Sample    C    T        0      0        2 
  16  chr16_19110959     AAsi    A    G        0      0        2 
  16  chr16_19110959     AKia    A    G        0      0        2 
  16  chr16_19110959     AOna    A    G        0      0        2 
  16  chr16_19110959     ASom    A    G        0      0        2 
  16  chr16_19110959     HCab    A    G        0      0        2 
  16  chr16_19110959     HPrz    A    G        0      0        2 
  16  chr16_19110959     ZBoe    A    G        0      0        2 
  16  chr16_19110959     ZGre    A    G        1      2        2 
  16  chr16_19110959     ZHar    A    G        0      0        2 
  16  chr16_19110959   Sample    A    G        0      0        2 
  16  chr16_19120898     AAsi    C    G        0      0        2 
  16  chr16_19120898     AKia    C    G        0      0        2 
  16  chr16_19120898     AOna    C    G        0      0        2 
  16  chr16_19120898     ASom    C    G        0      0        2 
  16  chr16_19120898     HCab    C    G        1      2        2 
  16  chr16_19120898     HPrz    C    G        0      0        2 
  16  chr16_19120898     ZBoe    C    G        0      0        2 
  16  chr16_19120898     ZGre    C    G        0      0        2 
  16  chr16_19120898     ZHar    C    G        0      0        2 
  16  chr16_19120898   Sample    C    G        0      0        2 
  16  chr16_19121981     AAsi    T    C        0      0        2 
  16  chr16_19121981     AKia    T    C        0      0        2 
  16  chr16_19121981     AOna    T    C        0      0        2 
  16  chr16_19121981     ASom    T    C        0      0        2 
  16  chr16_19121981     HCab    T    C        0      0        2 
  16  chr16_19121981     HPrz    T    C        0      0        2 
  16  chr16_19121981     ZBoe    T    C        0      0        2 
  16  chr16_19121981     ZGre    T    C        1      2        2 
  16  chr16_19121981     ZHar    T    C        0      0        2 
  16  chr16_19121981   Sample    T    C        0      0        2 
  16  chr16_19124226     AAsi    G    A        0      0        2 
  16  chr16_19124226     AKia    G    A        0      0        2 
  16  chr16_19124226     AOna    G    A        0      0        2 
  16  chr16_19124226     ASom    G    A        0      0        2 
  16  chr16_19124226     HCab    G    A        1      2        2 
  16  chr16_19124226     HPrz    G    A        1      2        2 
  16  chr16_19124226     ZBoe    G    A        0      0        2 
  16  chr16_19124226     ZGre    G    A        0      0        2 
  16  chr16_19124226     ZHar    G    A        0      0        2 
  16  chr16_19124226   Sample    G    A        0      0        2 
  16  chr16_19131462     AAsi    T    C        0      0        2 
  16  chr16_19131462     AKia    T    C        1      2        2 
  16  chr16_19131462     AOna    T    C      0.5      1        2 
  16  chr16_19131462     ASom    T    C        0      0        2 
  16  chr16_19131462     HCab    T    C        0      0        2 
  16  chr16_19131462     HPrz    T    C        0      0        2 
  16  chr16_19131462     ZBoe    T    C        0      0        2 
  16  chr16_19131462     ZGre    T    C        0      0        2 
  16  chr16_19131462     ZHar    T    C        0      0        2 
  16  chr16_19131462   Sample    T    C        0      0        2 
  16  chr16_19134479     AAsi    G    C        0      0        2 
  16  chr16_19134479     AKia    G    C        0      0        2 
  16  chr16_19134479     AOna    G    C      0.5      1        2 
  16  chr16_19134479     ASom    G    C        0      0        2 
  16  chr16_19134479     HCab    G    C        0      0        2 
  16  chr16_19134479     HPrz    G    C        0      0        2 
  16  chr16_19134479     ZBoe    G    C        0      0        2 
  16  chr16_19134479     ZGre    G    C        0      0        2 
  16  chr16_19134479     ZHar    G    C        0      0        2 
  16  chr16_19134479   Sample    G    C        0      0        2 
  16  chr16_19135067     AAsi    T    G        1      2        2 
  16  chr16_19135067     AKia    T    G        0      0        2 
  16  chr16_19135067     AOna    T    G        0      0        2 
  16  chr16_19135067     ASom    T    G        1      2        2 
  16  chr16_19135067     HCab    T    G        0      0        2 
  16  chr16_19135067     HPrz    T    G        0      0        2 
  16  chr16_19135067     ZBoe    T    G        0      0        2 
  16  chr16_19135067     ZGre    T    G        0      0        2 
  16  chr16_19135067     ZHar    T    G        0      0        2 
  16  chr16_19135067   Sample    T    G        1      2        2 
  16  chr16_19135195     AAsi    T    C        0      0        2 
  16  chr16_19135195     AKia    T    C        0      0        2 
  16  chr16_19135195     AOna    T    C      0.5      1        2 
  16  chr16_19135195     ASom    T    C        0      0        2 
  16  chr16_19135195     HCab    T    C        0      0        2 
  16  chr16_19135195     HPrz    T    C        0      0        2 
  16  chr16_19135195     ZBoe    T    C        0      0        2 
  16  chr16_19135195     ZGre    T    C        0      0        2 
  16  chr16_19135195     ZHar    T    C        0      0        2 
  16  chr16_19135195   Sample    T    C        0      0        2 
  16  chr16_19145654     AAsi    A    G        0      0        2 
  16  chr16_19145654     AKia    A    G        0      0        2 
  16  chr16_19145654     AOna    A    G        0      0        2 
  16  chr16_19145654     ASom    A    G        0      0        2 
  16  chr16_19145654     HCab    A    G        0      0        2 
  16  chr16_19145654     HPrz    A    G        0      0        2 
  16  chr16_19145654     ZBoe    A    G        0      0        2 
  16  chr16_19145654     ZGre    A    G        1      2        2 
  16  chr16_19145654     ZHar    A    G        0      0        2 
  16  chr16_19145654   Sample    A    G        0      0        2 
  16  chr16_19148567     AAsi    A    G        0      0        2 
  16  chr16_19148567     AKia    A    G        0      0        2 
  16  chr16_19148567     AOna    A    G        0      0        2 
  16  chr16_19148567     ASom    A    G        0      0        2 
  16  chr16_19148567     HCab    A    G        0      0        2 
  16  chr16_19148567     HPrz    A    G      0.5      1        2 
  16  chr16_19148567     ZBoe    A    G        0      0        2 
  16  chr16_19148567     ZGre    A    G        0      0        2 
  16  chr16_19148567     ZHar    A    G        0      0        2 
  16  chr16_19148567   Sample    A    G        0      0        2 
  16  chr16_19150002     AAsi    T    C        0      0        2 
  16  chr16_19150002     AKia    T    C        0      0        2 
  16  chr16_19150002     AOna    T    C        0      0        2 
  16  chr16_19150002     ASom    T    C        0      0        2 
  16  chr16_19150002     HCab    T    C        0      0        2 
  16  chr16_19150002     HPrz    T    C        0      0        2 
  16  chr16_19150002     ZBoe    T    C      0.5      1        2 
  16  chr16_19150002     ZGre    T    C        0      0        2 
  16  chr16_19150002     ZHar    T    C        0      0        2 
  16  chr16_19150002   Sample    T    C        0      0        2 
  16  chr16_19153075     AAsi    T    C        0      0        2 
  16  chr16_19153075     AKia    T    C        0      0        2 
  16  chr16_19153075     AOna    T    C        0      0        2 
  16  chr16_19153075     ASom    T    C        0      0        2 
  16  chr16_19153075     HCab    T    C        0      0        2 
  16  chr16_19153075     HPrz    T    C        1      2        2 
  16  chr16_19153075     ZBoe    T    C        0      0        2 
  16  chr16_19153075     ZGre    T    C        0      0        2 
  16  chr16_19153075     ZHar    T    C        0      0        2 
  16  chr16_19153075   Sample    T    C        0      0        2 
  16  chr16_19165667     AAsi    T    C        0      0        2 
  16  chr16_19165667     AKia    T    C        0      0        2 
  16  chr16_19165667     AOna    T    C        0      0        2 
  16  chr16_19165667     ASom    T    C        0      0        2 
  16  chr16_19165667     HCab    T    C        1      2        2 
  16  chr16_19165667     HPrz    T    C        1      2        2 
  16  chr16_19165667     ZBoe    T    C        0      0        2 
  16  chr16_19165667     ZGre    T    C        0      0        2 
  16  chr16_19165667     ZHar    T    C        0      0        2 
  16  chr16_19165667   Sample    T    C        0      0        2 
  16  chr16_19167506     AAsi    A    G        0      0        2 
  16  chr16_19167506     AKia    A    G        0      0        2 
  16  chr16_19167506     AOna    A    G        0      0        2 
  16  chr16_19167506     ASom    A    G      0.5      1        2 
  16  chr16_19167506     HCab    A    G        0      0        2 
  16  chr16_19167506     HPrz    A    G        0      0        2 
  16  chr16_19167506     ZBoe    A    G        0      0        2 
  16  chr16_19167506     ZGre    A    G        0      0        2 
  16  chr16_19167506     ZHar    A    G        0      0        2 
  16  chr16_19167506   Sample    A    G        0      0        2 
  16  chr16_19167546     AAsi    A    G        0      0        2 
  16  chr16_19167546     AKia    A    G        0      0        2 
  16  chr16_19167546     AOna    A    G        0      0        2 
  16  chr16_19167546     ASom    A    G        0      0        2 
  16  chr16_19167546     HCab    A    G        0      0        2 
  16  chr16_19167546     HPrz    A    G        0      0        2 
  16  chr16_19167546     ZBoe    A    G      0.5      1        2 
  16  chr16_19167546     ZGre    A    G        0      0        2 
  16  chr16_19167546     ZHar    A    G        0      0        2 
  16  chr16_19167546   Sample    A    G        1      2        2 
  16  chr16_19169927     AAsi    T    A        0      0        2 
  16  chr16_19169927     AKia    T    A        0      0        2 
  16  chr16_19169927     AOna    T    A        0      0        2 
  16  chr16_19169927     ASom    T    A        0      0        2 
  16  chr16_19169927     HCab    T    A        1      2        2 
  16  chr16_19169927     HPrz    T    A        1      2        2 
  16  chr16_19169927     ZBoe    T    A        0      0        2 
  16  chr16_19169927     ZGre    T    A        0      0        2 
  16  chr16_19169927     ZHar    T    A        0      0        2 
  16  chr16_19169927   Sample    T    A        0      0        2 
  16  chr16_19171373     AAsi    C    T        0      0        2 
  16  chr16_19171373     AKia    C    T        0      0        2 
  16  chr16_19171373     AOna    C    T        0      0        2 
  16  chr16_19171373     ASom    C    T        0      0        2 
  16  chr16_19171373     HCab    C    T        0      0        2 
  16  chr16_19171373     HPrz    C    T        0      0        2 
  16  chr16_19171373     ZBoe    C    T        0      0        2 
  16  chr16_19171373     ZGre    C    T      0.5      1        2 
  16  chr16_19171373     ZHar    C    T        0      0        2 
  16  chr16_19171373   Sample    C    T        0      0        2 
  16  chr16_19171624     AAsi    C    T        0      0        2 
  16  chr16_19171624     AKia    C    T        0      0        2 
  16  chr16_19171624     AOna    C    T        0      0        2 
  16  chr16_19171624     ASom    C    T        0      0        2 
  16  chr16_19171624     HCab    C    T        0      0        2 
  16  chr16_19171624     HPrz    C    T        0      0        2 
  16  chr16_19171624     ZBoe    C    T        1      2        2 
  16  chr16_19171624     ZGre    C    T        0      0        2 
  16  chr16_19171624     ZHar    C    T        0      0        2 
  16  chr16_19171624   Sample    C    T        0      0        2 
  16  chr16_19175241     AAsi    G    A        0      0        2 
  16  chr16_19175241     AKia    G    A        0      0        2 
  16  chr16_19175241     AOna    G    A        0      0        2 
  16  chr16_19175241     ASom    G    A        0      0        2 
  16  chr16_19175241     HCab    G    A        1      2        2 
  16  chr16_19175241     HPrz    G    A        1      2        2 
  16  chr16_19175241     ZBoe    G    A        0      0        2 
  16  chr16_19175241     ZGre    G    A        0      0        2 
  16  chr16_19175241     ZHar    G    A        0      0        2 
  16  chr16_19175241   Sample    G    A        0      0        2 
  16  chr16_19185249     AAsi    G    A        0      0        2 
  16  chr16_19185249     AKia    G    A        0      0        2 
  16  chr16_19185249     AOna    G    A        0      0        2 
  16  chr16_19185249     ASom    G    A        0      0        2 
  16  chr16_19185249     HCab    G    A        1      2        2 
  16  chr16_19185249     HPrz    G    A        1      2        2 
  16  chr16_19185249     ZBoe    G    A        0      0        2 
  16  chr16_19185249     ZGre    G    A        0      0        2 
  16  chr16_19185249     ZHar    G    A        0      0        2 
  16  chr16_19185249   Sample    G    A        0      0        2 
  16  chr16_19205087     AAsi    C    T        1      2        2 
  16  chr16_19205087     AKia    C    T        0      0        2 
  16  chr16_19205087     AOna    C    T        0      0        2 
  16  chr16_19205087     ASom    C    T        1      2        2 
  16  chr16_19205087     HCab    C    T        0      0        2 
  16  chr16_19205087     HPrz    C    T        0      0        2 
  16  chr16_19205087     ZBoe    C    T        0      0        2 
  16  chr16_19205087     ZGre    C    T        0      0        2 
  16  chr16_19205087     ZHar    C    T        0      0        2 
  16  chr16_19205087   Sample    C    T        1      2        2 
  16  chr16_19214184     AAsi    A    G        0      0        2 
  16  chr16_19214184     AKia    A    G        1      2        2 
  16  chr16_19214184     AOna    A    G        0      0        2 
  16  chr16_19214184     ASom    A    G        0      0        2 
  16  chr16_19214184     HCab    A    G        0      0        2 
  16  chr16_19214184     HPrz    A    G        0      0        2 
  16  chr16_19214184     ZBoe    A    G        0      0        2 
  16  chr16_19214184     ZGre    A    G        0      0        2 
  16  chr16_19214184     ZHar    A    G        0      0        2 
  16  chr16_19214184   Sample    A    G        1      2        2 
  16  chr16_19216916     AAsi    A    G        0      0        2 
  16  chr16_19216916     AKia    A    G        0      0        2 
  16  chr16_19216916     AOna    A    G        0      0        2 
  16  chr16_19216916     ASom    A    G        0      0        2 
  16  chr16_19216916     HCab    A    G        1      2        2 
  16  chr16_19216916     HPrz    A    G        1      2        2 
  16  chr16_19216916     ZBoe    A    G        0      0        2 
  16  chr16_19216916     ZGre    A    G        0      0        2 
  16  chr16_19216916     ZHar    A    G        0      0        2 
  16  chr16_19216916   Sample    A    G        0      0        2 
  16  chr16_19218585     AAsi    A    T        0      0        2 
  16  chr16_19218585     AKia    A    T        0      0        2 
  16  chr16_19218585     AOna    A    T        0      0        2 
  16  chr16_19218585     ASom    A    T        0      0        2 
  16  chr16_19218585     HCab    A    T        0      0        2 
  16  chr16_19218585     HPrz    A    T      0.5      1        2 
  16  chr16_19218585     ZBoe    A    T        0      0        2 
  16  chr16_19218585     ZGre    A    T        0      0        2 
  16  chr16_19218585     ZHar    A    T        0      0        2 
  16  chr16_19218585   Sample    A    T        0      0        2 
  16  chr16_19223271     AAsi    T    C        0      0        2 
  16  chr16_19223271     AKia    T    C        0      0        2 
  16  chr16_19223271     AOna    T    C        0      0        2 
  16  chr16_19223271     ASom    T    C        0      0        2 
  16  chr16_19223271     HCab    T    C        1      2        2 
  16  chr16_19223271     HPrz    T    C        1      2        2 
  16  chr16_19223271     ZBoe    T    C        0      0        2 
  16  chr16_19223271     ZGre    T    C        0      0        2 
  16  chr16_19223271     ZHar    T    C        0      0        2 
  16  chr16_19223271   Sample    T    C        0      0        2 
  16  chr16_19228745     AAsi    A    G        0      0        2 
  16  chr16_19228745     AKia    A    G        0      0        2 
  16  chr16_19228745     AOna    A    G        0      0        2 
  16  chr16_19228745     ASom    A    G        0      0        2 
  16  chr16_19228745     HCab    A    G        0      0        2 
  16  chr16_19228745     HPrz    A    G        0      0        2 
  16  chr16_19228745     ZBoe    A    G      0.5      1        2 
  16  chr16_19228745     ZGre    A    G        0      0        2 
  16  chr16_19228745     ZHar    A    G        0      0        2 
  16  chr16_19228745   Sample    A    G        0      0        2 
  16  chr16_19233450     AAsi    T    C        0      0        2 
  16  chr16_19233450     AKia    T    C        0      0        2 
  16  chr16_19233450     AOna    T    C        0      0        2 
  16  chr16_19233450     ASom    T    C        0      0        2 
  16  chr16_19233450     HCab    T    C        1      2        2 
  16  chr16_19233450     HPrz    T    C        1      2        2 
  16  chr16_19233450     ZBoe    T    C        0      0        2 
  16  chr16_19233450     ZGre    T    C        0      0        2 
  16  chr16_19233450     ZHar    T    C        0      0        2 
  16  chr16_19233450   Sample    T    C        0      0        2 
  16  chr16_19233636     AAsi    T    C        0      0        2 
  16  chr16_19233636     AKia    T    C        0      0        2 
  16  chr16_19233636     AOna    T    C        0      0        2 
  16  chr16_19233636     ASom    T    C        0      0        2 
  16  chr16_19233636     HCab    T    C        0      0        2 
  16  chr16_19233636     HPrz    T    C        0      0        2 
  16  chr16_19233636     ZBoe    T    C        0      0        2 
  16  chr16_19233636     ZGre    T    C        0      0        2 
  16  chr16_19233636     ZHar    T    C        1      2        2 
  16  chr16_19233636   Sample    T    C        0      0        2 
  16  chr16_19244125     AAsi    A    G        0      0        2 
  16  chr16_19244125     AKia    A    G        0      0        2 
  16  chr16_19244125     AOna    A    G      0.5      1        2 
  16  chr16_19244125     ASom    A    G        0      0        2 
  16  chr16_19244125     HCab    A    G        0      0        2 
  16  chr16_19244125     HPrz    A    G        0      0        2 
  16  chr16_19244125     ZBoe    A    G        0      0        2 
  16  chr16_19244125     ZGre    A    G        0      0        2 
  16  chr16_19244125     ZHar    A    G        0      0        2 
  16  chr16_19244125   Sample    A    G        0      0        2 
  16  chr16_19249081     AAsi    A    G        0      0        2 
  16  chr16_19249081     AKia    A    G        0      0        2 
  16  chr16_19249081     AOna    A    G        0      0        2 
  16  chr16_19249081     ASom    A    G        0      0        2 
  16  chr16_19249081     HCab    A    G        1      2        2 
  16  chr16_19249081     HPrz    A    G        1      2        2 
  16  chr16_19249081     ZBoe    A    G        0      0        2 
  16  chr16_19249081     ZGre    A    G        0      0        2 
  16  chr16_19249081     ZHar    A    G        0      0        2 
  16  chr16_19249081   Sample    A    G        0      0        2 
  16  chr16_19250982     AAsi    G    A        0      0        2 
  16  chr16_19250982     AKia    G    A        0      0        2 
  16  chr16_19250982     AOna    G    A        0      0        2 
  16  chr16_19250982     ASom    G    A        0      0        2 
  16  chr16_19250982     HCab    G    A        1      2        2 
  16  chr16_19250982     HPrz    G    A        1      2        2 
  16  chr16_19250982     ZBoe    G    A        0      0        2 
  16  chr16_19250982     ZGre    G    A        0      0        2 
  16  chr16_19250982     ZHar    G    A        0      0        2 
  16  chr16_19250982   Sample    G    A        0      0        2 
  16  chr16_19254552     AAsi    G    A        0      0        2 
  16  chr16_19254552     AKia    G    A        0      0        2 
  16  chr16_19254552     AOna    G    A        0      0        2 
  16  chr16_19254552     ASom    G    A        0      0        2 
  16  chr16_19254552     HCab    G    A        1      2        2 
  16  chr16_19254552     HPrz    G    A        1      2        2 
  16  chr16_19254552     ZBoe    G    A        0      0        2 
  16  chr16_19254552     ZGre    G    A        0      0        2 
  16  chr16_19254552     ZHar    G    A        0      0        2 
  16  chr16_19254552   Sample    G    A        0      0        2 
  16  chr16_19268407     AAsi    G    T        0      0        2 
  16  chr16_19268407     AKia    G    T        0      0        2 
  16  chr16_19268407     AOna    G    T        0      0        2 
  16  chr16_19268407     ASom    G    T        0      0        2 
  16  chr16_19268407     HCab    G    T        0      0        2 
  16  chr16_19268407     HPrz    G    T        0      0        2 
  16  chr16_19268407     ZBoe    G    T      0.5      1        2 
  16  chr16_19268407     ZGre    G    T        0      0        2 
  16  chr16_19268407     ZHar    G    T        0      0        2 
  16  chr16_19268407   Sample    G    T        0      0        2 
  16  chr16_19285359     AAsi    C    T        0      0        2 
  16  chr16_19285359     AKia    C    T        0      0        2 
  16  chr16_19285359     AOna    C    T        0      0        2 
  16  chr16_19285359     ASom    C    T        0      0        2 
  16  chr16_19285359     HCab    C    T        1      2        2 
  16  chr16_19285359     HPrz    C    T        1      2        2 
  16  chr16_19285359     ZBoe    C    T        0      0        2 
  16  chr16_19285359     ZGre    C    T        0      0        2 
  16  chr16_19285359     ZHar    C    T        0      0        2 
  16  chr16_19285359   Sample    C    T        0      0        2 
  16  chr16_19304840     AAsi    A    G        0      0        2 
  16  chr16_19304840     AKia    A    G        0      0        2 
  16  chr16_19304840     AOna    A    G        0      0        2 
  16  chr16_19304840     ASom    A    G        0      0        2 
  16  chr16_19304840     HCab    A    G        0      0        2 
  16  chr16_19304840     HPrz    A    G        0      0        2 
  16  chr16_19304840     ZBoe    A    G        0      0        2 
  16  chr16_19304840     ZGre    A    G        1      2        2 
  16  chr16_19304840     ZHar    A    G        0      0        2 
  16  chr16_19304840   Sample    A    G        0      0        2 
  16  chr16_19308518     AAsi    A    G        0      0        2 
  16  chr16_19308518     AKia    A    G        0      0        2 
  16  chr16_19308518     AOna    A    G        0      0        2 
  16  chr16_19308518     ASom    A    G        0      0        2 
  16  chr16_19308518     HCab    A    G        0      0        2 
  16  chr16_19308518     HPrz    A    G        0      0        2 
  16  chr16_19308518     ZBoe    A    G      0.5      1        2 
  16  chr16_19308518     ZGre    A    G        0      0        2 
  16  chr16_19308518     ZHar    A    G        0      0        2 
  16  chr16_19308518   Sample    A    G        0      0        2 
  16  chr16_19309469     AAsi    A    G        0      0        2 
  16  chr16_19309469     AKia    A    G        0      0        2 
  16  chr16_19309469     AOna    A    G        0      0        2 
  16  chr16_19309469     ASom    A    G        0      0        2 
  16  chr16_19309469     HCab    A    G        1      2        2 
  16  chr16_19309469     HPrz    A    G        1      2        2 
  16  chr16_19309469     ZBoe    A    G        0      0        2 
  16  chr16_19309469     ZGre    A    G        0      0        2 
  16  chr16_19309469     ZHar    A    G        0      0        2 
  16  chr16_19309469   Sample    A    G        0      0        2 
  16  chr16_19310948     AAsi    G    A        0      0        2 
  16  chr16_19310948     AKia    G    A        0      0        2 
  16  chr16_19310948     AOna    G    A        0      0        2 
  16  chr16_19310948     ASom    G    A        0      0        2 
  16  chr16_19310948     HCab    G    A        0      0        2 
  16  chr16_19310948     HPrz    G    A        0      0        2 
  16  chr16_19310948     ZBoe    G    A        0      0        2 
  16  chr16_19310948     ZGre    G    A        1      2        2 
  16  chr16_19310948     ZHar    G    A        0      0        2 
  16  chr16_19310948   Sample    G    A        0      0        2 
  16  chr16_19312446     AAsi    C    A        0      0        2 
  16  chr16_19312446     AKia    C    A        0      0        2 
  16  chr16_19312446     AOna    C    A      0.5      1        2 
  16  chr16_19312446     ASom    C    A        0      0        2 
  16  chr16_19312446     HCab    C    A        0      0        2 
  16  chr16_19312446     HPrz    C    A        0      0        2 
  16  chr16_19312446     ZBoe    C    A        0      0        2 
  16  chr16_19312446     ZGre    C    A        0      0        2 
  16  chr16_19312446     ZHar    C    A        0      0        2 
  16  chr16_19312446   Sample    C    A        0      0        2 
  16  chr16_19314183     AAsi    G    A        0      0        2 
  16  chr16_19314183     AKia    G    A        0      0        2 
  16  chr16_19314183     AOna    G    A        0      0        2 
  16  chr16_19314183     ASom    G    A        0      0        2 
  16  chr16_19314183     HCab    G    A        1      2        2 
  16  chr16_19314183     HPrz    G    A        1      2        2 
  16  chr16_19314183     ZBoe    G    A        0      0        2 
  16  chr16_19314183     ZGre    G    A        0      0        2 
  16  chr16_19314183     ZHar    G    A        0      0        2 
  16  chr16_19314183   Sample    G    A        0      0        2 
  16  chr16_19336290     AAsi    T    C        0      0        2 
  16  chr16_19336290     AKia    T    C        0      0        2 
  16  chr16_19336290     AOna    T    C        0      0        2 
  16  chr16_19336290     ASom    T    C        0      0        2 
  16  chr16_19336290     HCab    T    C        0      0        2 
  16  chr16_19336290     HPrz    T    C        0      0        2 
  16  chr16_19336290     ZBoe    T    C        0      0        2 
  16  chr16_19336290     ZGre    T    C        1      2        2 
  16  chr16_19336290     ZHar    T    C        0      0        2 
  16  chr16_19336290   Sample    T    C        1      2        2 
  16  chr16_19338231     AAsi    C    T        0      0        2 
  16  chr16_19338231     AKia    C    T        0      0        2 
  16  chr16_19338231     AOna    C    T        0      0        2 
  16  chr16_19338231     ASom    C    T        0      0        2 
  16  chr16_19338231     HCab    C    T        0      0        2 
  16  chr16_19338231     HPrz    C    T        0      0        2 
  16  chr16_19338231     ZBoe    C    T      0.5      1        2 
  16  chr16_19338231     ZGre    C    T        0      0        2 
  16  chr16_19338231     ZHar    C    T        0      0        2 
  16  chr16_19338231   Sample    C    T        0      0        2 
  16  chr16_19341602     AAsi    C    G        0      0        2 
  16  chr16_19341602     AKia    C    G      0.5      1        2 
  16  chr16_19341602     AOna    C    G        0      0        2 
  16  chr16_19341602     ASom    C    G        0      0        2 
  16  chr16_19341602     HCab    C    G        0      0        2 
  16  chr16_19341602     HPrz    C    G        0      0        2 
  16  chr16_19341602     ZBoe    C    G        0      0        2 
  16  chr16_19341602     ZGre    C    G        0      0        2 
  16  chr16_19341602     ZHar    C    G        0      0        2 
  16  chr16_19341602   Sample    C    G        0      0        2 
  16  chr16_19342088     AAsi    G    T        0      0        2 
  16  chr16_19342088     AKia    G    T        0      0        2 
  16  chr16_19342088     AOna    G    T        0      0        2 
  16  chr16_19342088     ASom    G    T        0      0        2 
  16  chr16_19342088     HCab    G    T        0      0        2 
  16  chr16_19342088     HPrz    G    T        0      0        2 
  16  chr16_19342088     ZBoe    G    T        0      0        2 
  16  chr16_19342088     ZGre    G    T        1      2        2 
  16  chr16_19342088     ZHar    G    T        0      0        2 
  16  chr16_19342088   Sample    G    T        0      0        2 
  16  chr16_19347912     AAsi    G    A        0      0        2 
  16  chr16_19347912     AKia    G    A        0      0        2 
  16  chr16_19347912     AOna    G    A        1      2        2 
  16  chr16_19347912     ASom    G    A        0      0        2 
  16  chr16_19347912     HCab    G    A        0      0        2 
  16  chr16_19347912     HPrz    G    A        0      0        2 
  16  chr16_19347912     ZBoe    G    A        0      0        2 
  16  chr16_19347912     ZGre    G    A        0      0        2 
  16  chr16_19347912     ZHar    G    A        0      0        2 
  16  chr16_19347912   Sample    G    A        0      0        2 
  16  chr16_19348174     AAsi    G    A        0      0        2 
  16  chr16_19348174     AKia    G    A        0      0        2 
  16  chr16_19348174     AOna    G    A        0      0        2 
  16  chr16_19348174     ASom    G    A        0      0        2 
  16  chr16_19348174     HCab    G    A        1      2        2 
  16  chr16_19348174     HPrz    G    A        1      2        2 
  16  chr16_19348174     ZBoe    G    A        0      0        2 
  16  chr16_19348174     ZGre    G    A        0      0        2 
  16  chr16_19348174     ZHar    G    A        0      0        2 
  16  chr16_19348174   Sample    G    A        0      0        2 
  16  chr16_19351425     AAsi    G    A        0      0        2 
  16  chr16_19351425     AKia    G    A        0      0        2 
  16  chr16_19351425     AOna    G    A        0      0        2 
  16  chr16_19351425     ASom    G    A        0      0        2 
  16  chr16_19351425     HCab    G    A        1      2        2 
  16  chr16_19351425     HPrz    G    A        1      2        2 
  16  chr16_19351425     ZBoe    G    A        0      0        2 
  16  chr16_19351425     ZGre    G    A        0      0        2 
  16  chr16_19351425     ZHar    G    A        0      0        2 
  16  chr16_19351425   Sample    G    A        0      0        2 
  16  chr16_19356627     AAsi    A    G      0.5      1        2 
  16  chr16_19356627     AKia    A    G        0      0        2 
  16  chr16_19356627     AOna    A    G        0      0        2 
  16  chr16_19356627     ASom    A    G        0      0        2 
  16  chr16_19356627     HCab    A    G        0      0        2 
  16  chr16_19356627     HPrz    A    G        0      0        2 
  16  chr16_19356627     ZBoe    A    G        0      0        2 
  16  chr16_19356627     ZGre    A    G        0      0        2 
  16  chr16_19356627     ZHar    A    G        0      0        2 
  16  chr16_19356627   Sample    A    G        0      0        2 
  16  chr16_19356910     AAsi    A    G        0      0        2 
  16  chr16_19356910     AKia    A    G        0      0        2 
  16  chr16_19356910     AOna    A    G        0      0        2 
  16  chr16_19356910     ASom    A    G        0      0        2 
  16  chr16_19356910     HCab    A    G        1      2        2 
  16  chr16_19356910     HPrz    A    G        1      2        2 
  16  chr16_19356910     ZBoe    A    G        0      0        2 
  16  chr16_19356910     ZGre    A    G        0      0        2 
  16  chr16_19356910     ZHar    A    G        0      0        2 
  16  chr16_19356910   Sample    A    G        0      0        2 
  16  chr16_19359196     AAsi    T    C        0      0        2 
  16  chr16_19359196     AKia    T    C        0      0        2 
  16  chr16_19359196     AOna    T    C        0      0        2 
  16  chr16_19359196     ASom    T    C        0      0        2 
  16  chr16_19359196     HCab    T    C        0      0        2 
  16  chr16_19359196     HPrz    T    C        0      0        2 
  16  chr16_19359196     ZBoe    T    C        0      0        2 
  16  chr16_19359196     ZGre    T    C        1      2        2 
  16  chr16_19359196     ZHar    T    C        0      0        2 
  16  chr16_19359196   Sample    T    C        0      0        2 
  16  chr16_19359936     AAsi    A    C        0      0        2 
  16  chr16_19359936     AKia    A    C        0      0        2 
  16  chr16_19359936     AOna    A    C        1      2        2 
  16  chr16_19359936     ASom    A    C        0      0        2 
  16  chr16_19359936     HCab    A    C        0      0        2 
  16  chr16_19359936     HPrz    A    C        0      0        2 
  16  chr16_19359936     ZBoe    A    C        0      0        2 
  16  chr16_19359936     ZGre    A    C        0      0        2 
  16  chr16_19359936     ZHar    A    C        0      0        2 
  16  chr16_19359936   Sample    A    C        0      0        2 
  16  chr16_19360133     AAsi    A    C        0      0        2 
  16  chr16_19360133     AKia    A    C        0      0        2 
  16  chr16_19360133     AOna    A    C        0      0        2 
  16  chr16_19360133     ASom    A    C        0      0        2 
  16  chr16_19360133     HCab    A    C        1      2        2 
  16  chr16_19360133     HPrz    A    C        1      2        2 
  16  chr16_19360133     ZBoe    A    C        0      0        2 
  16  chr16_19360133     ZGre    A    C        0      0        2 
  16  chr16_19360133     ZHar    A    C        0      0        2 
  16  chr16_19360133   Sample    A    C        0      0        2 
  16  chr16_19362826     AAsi    T    C        0      0        2 
  16  chr16_19362826     AKia    T    C        0      0        2 
  16  chr16_19362826     AOna    T    C        0      0        2 
  16  chr16_19362826     ASom    T    C        0      0        2 
  16  chr16_19362826     HCab    T    C        1      2        2 
  16  chr16_19362826     HPrz    T    C        1      2        2 
  16  chr16_19362826     ZBoe    T    C        0      0        2 
  16  chr16_19362826     ZGre    T    C        0      0        2 
  16  chr16_19362826     ZHar    T    C        0      0        2 
  16  chr16_19362826   Sample    T    C        0      0        2 
  16  chr16_19368808     AAsi    G    A        0      0        2 
  16  chr16_19368808     AKia    G    A        0      0        2 
  16  chr16_19368808     AOna    G    A      0.5      1        2 
  16  chr16_19368808     ASom    G    A        0      0        2 
  16  chr16_19368808     HCab    G    A        0      0        2 
  16  chr16_19368808     HPrz    G    A        0      0        2 
  16  chr16_19368808     ZBoe    G    A        0      0        2 
  16  chr16_19368808     ZGre    G    A        0      0        2 
  16  chr16_19368808     ZHar    G    A        0      0        2 
  16  chr16_19368808   Sample    G    A        0      0        2 
  16  chr16_19376638     AAsi    A    G        0      0        2 
  16  chr16_19376638     AKia    A    G        0      0        2 
  16  chr16_19376638     AOna    A    G        0      0        2 
  16  chr16_19376638     ASom    A    G        0      0        2 
  16  chr16_19376638     HCab    A    G        0      0        2 
  16  chr16_19376638     HPrz    A    G        0      0        2 
  16  chr16_19376638     ZBoe    A    G      0.5      1        2 
  16  chr16_19376638     ZGre    A    G        0      0        2 
  16  chr16_19376638     ZHar    A    G        0      0        2 
  16  chr16_19376638   Sample    A    G        0      0        2 
  16  chr16_19381759     AAsi    A    T        0      0        2 
  16  chr16_19381759     AKia    A    T        0      0        2 
  16  chr16_19381759     AOna    A    T        0      0        2 
  16  chr16_19381759     ASom    A    T        0      0        2 
  16  chr16_19381759     HCab    A    T        1      2        2 
  16  chr16_19381759     HPrz    A    T        1      2        2 
  16  chr16_19381759     ZBoe    A    T        0      0        2 
  16  chr16_19381759     ZGre    A    T        0      0        2 
  16  chr16_19381759     ZHar    A    T        0      0        2 
  16  chr16_19381759   Sample    A    T        0      0        2 
  16  chr16_19388904     AAsi    T    C        0      0        2 
  16  chr16_19388904     AKia    T    C        0      0        2 
  16  chr16_19388904     AOna    T    C        0      0        2 
  16  chr16_19388904     ASom    T    C        0      0        2 
  16  chr16_19388904     HCab    T    C        0      0        2 
  16  chr16_19388904     HPrz    T    C        0      0        2 
  16  chr16_19388904     ZBoe    T    C        0      0        2 
  16  chr16_19388904     ZGre    T    C        0      0        2 
  16  chr16_19388904     ZHar    T    C        1      2        2 
  16  chr16_19388904   Sample    T    C        0      0        2 
  16  chr16_19395077     AAsi    G    A        0      0        2 
  16  chr16_19395077     AKia    G    A        0      0        2 
  16  chr16_19395077     AOna    G    A      0.5      1        2 
  16  chr16_19395077     ASom    G    A        0      0        2 
  16  chr16_19395077     HCab    G    A        0      0        2 
  16  chr16_19395077     HPrz    G    A        0      0        2 
  16  chr16_19395077     ZBoe    G    A        0      0        2 
  16  chr16_19395077     ZGre    G    A        0      0        2 
  16  chr16_19395077     ZHar    G    A        0      0        2 
  16  chr16_19395077   Sample    G    A        0      0        2 
  16  chr16_19403287     AAsi    A    G        0      0        2 
  16  chr16_19403287     AKia    A    G        0      0        2 
  16  chr16_19403287     AOna    A    G        0      0        2 
  16  chr16_19403287     ASom    A    G        0      0        2 
  16  chr16_19403287     HCab    A    G        0      0        2 
  16  chr16_19403287     HPrz    A    G        0      0        2 
  16  chr16_19403287     ZBoe    A    G      0.5      1        2 
  16  chr16_19403287     ZGre    A    G        0      0        2 
  16  chr16_19403287     ZHar    A    G        0      0        2 
  16  chr16_19403287   Sample    A    G        0      0        2 
  16  chr16_19407297     AAsi    G    T        0      0        2 
  16  chr16_19407297     AKia    G    T        0      0        2 
  16  chr16_19407297     AOna    G    T        0      0        2 
  16  chr16_19407297     ASom    G    T        0      0        2 
  16  chr16_19407297     HCab    G    T      0.5      1        2 
  16  chr16_19407297     HPrz    G    T      0.5      1        2 
  16  chr16_19407297     ZBoe    G    T        0      0        2 
  16  chr16_19407297     ZGre    G    T        0      0        2 
  16  chr16_19407297     ZHar    G    T        0      0        2 
  16  chr16_19407297   Sample    G    T        0      0        2 
  16  chr16_19408665     AAsi    C    G        1      2        2 
  16  chr16_19408665     AKia    C    G        0      0        2 
  16  chr16_19408665     AOna    C    G      0.5      1        2 
  16  chr16_19408665     ASom    C    G        1      2        2 
  16  chr16_19408665     HCab    C    G        0      0        2 
  16  chr16_19408665     HPrz    C    G        0      0        2 
  16  chr16_19408665     ZBoe    C    G        0      0        2 
  16  chr16_19408665     ZGre    C    G        0      0        2 
  16  chr16_19408665     ZHar    C    G        0      0        2 
  16  chr16_19408665   Sample    C    G        1      2        2 
  16  chr16_19409576     AAsi    G    C        0      0        2 
  16  chr16_19409576     AKia    G    C        1      2        2 
  16  chr16_19409576     AOna    G    C        0      0        2 
  16  chr16_19409576     ASom    G    C        0      0        2 
  16  chr16_19409576     HCab    G    C        0      0        2 
  16  chr16_19409576     HPrz    G    C        0      0        2 
  16  chr16_19409576     ZBoe    G    C        0      0        2 
  16  chr16_19409576     ZGre    G    C        0      0        2 
  16  chr16_19409576     ZHar    G    C        0      0        2 
  16  chr16_19409576   Sample    G    C        0      0        2 
  16  chr16_19416826     AAsi    T    C        0      0        2 
  16  chr16_19416826     AKia    T    C        0      0        2 
  16  chr16_19416826     AOna    T    C        0      0        2 
  16  chr16_19416826     ASom    T    C        0      0        2 
  16  chr16_19416826     HCab    T    C        0      0        2 
  16  chr16_19416826     HPrz    T    C        0      0        2 
  16  chr16_19416826     ZBoe    T    C        1      2        2 
  16  chr16_19416826     ZGre    T    C        0      0        2 
  16  chr16_19416826     ZHar    T    C        0      0        2 
  16  chr16_19416826   Sample    T    C        0      0        2 
  16  chr16_19427596     AAsi    C    T        0      0        2 
  16  chr16_19427596     AKia    C    T        1      2        2 
  16  chr16_19427596     AOna    C    T        0      0        2 
  16  chr16_19427596     ASom    C    T        0      0        2 
  16  chr16_19427596     HCab    C    T        0      0        2 
  16  chr16_19427596     HPrz    C    T        0      0        2 
  16  chr16_19427596     ZBoe    C    T        0      0        2 
  16  chr16_19427596     ZGre    C    T        0      0        2 
  16  chr16_19427596     ZHar    C    T        0      0        2 
  16  chr16_19427596   Sample    C    T        0      0        2 
  16  chr16_19429081     AAsi    C    T        0      0        2 
  16  chr16_19429081     AKia    C    T        0      0        2 
  16  chr16_19429081     AOna    C    T        0      0        2 
  16  chr16_19429081     ASom    C    T        0      0        2 
  16  chr16_19429081     HCab    C    T        1      2        2 
  16  chr16_19429081     HPrz    C    T        1      2        2 
  16  chr16_19429081     ZBoe    C    T        0      0        2 
  16  chr16_19429081     ZGre    C    T        0      0        2 
  16  chr16_19429081     ZHar    C    T        0      0        2 
  16  chr16_19429081   Sample    C    T        0      0        2 
  16  chr16_19429941     AAsi    A    G        0      0        2 
  16  chr16_19429941     AKia    A    G        0      0        2 
  16  chr16_19429941     AOna    A    G        0      0        2 
  16  chr16_19429941     ASom    A    G        0      0        2 
  16  chr16_19429941     HCab    A    G      0.5      1        2 
  16  chr16_19429941     HPrz    A    G        0      0        2 
  16  chr16_19429941     ZBoe    A    G        0      0        2 
  16  chr16_19429941     ZGre    A    G        0      0        2 
  16  chr16_19429941     ZHar    A    G        0      0        2 
  16  chr16_19429941   Sample    A    G        0      0        2 
  16  chr16_19431032     AAsi    A    C        0      0        2 
  16  chr16_19431032     AKia    A    C        0      0        2 
  16  chr16_19431032     AOna    A    C        0      0        2 
  16  chr16_19431032     ASom    A    C        0      0        2 
  16  chr16_19431032     HCab    A    C        0      0        2 
  16  chr16_19431032     HPrz    A    C        0      0        2 
  16  chr16_19431032     ZBoe    A    C        0      0        2 
  16  chr16_19431032     ZGre    A    C        0      0        2 
  16  chr16_19431032     ZHar    A    C      0.5      1        2 
  16  chr16_19431032   Sample    A    C        0      0        2 
  16  chr16_19440920     AAsi    A    G        0      0        2 
  16  chr16_19440920     AKia    A    G        0      0        2 
  16  chr16_19440920     AOna    A    G        0      0        2 
  16  chr16_19440920     ASom    A    G        0      0        2 
  16  chr16_19440920     HCab    A    G      0.5      1        2 
  16  chr16_19440920     HPrz    A    G      0.5      1        2 
  16  chr16_19440920     ZBoe    A    G        0      0        2 
  16  chr16_19440920     ZGre    A    G        0      0        2 
  16  chr16_19440920     ZHar    A    G        0      0        2 
  16  chr16_19440920   Sample    A    G        0      0        2 
  16  chr16_19441477     AAsi    T    C        0      0        2 
  16  chr16_19441477     AKia    T    C        0      0        2 
  16  chr16_19441477     AOna    T    C        0      0        2 
  16  chr16_19441477     ASom    T    C        0      0        2 
  16  chr16_19441477     HCab    T    C        0      0        2 
  16  chr16_19441477     HPrz    T    C        0      0        2 
  16  chr16_19441477     ZBoe    T    C        1      2        2 
  16  chr16_19441477     ZGre    T    C        0      0        2 
  16  chr16_19441477     ZHar    T    C        0      0        2 
  16  chr16_19441477   Sample    T    C        0      0        2 
  16  chr16_19442227     AAsi    T    C        0      0        2 
  16  chr16_19442227     AKia    T    C        0      0        2 
  16  chr16_19442227     AOna    T    C        0      0        2 
  16  chr16_19442227     ASom    T    C        0      0        2 
  16  chr16_19442227     HCab    T    C        0      0        2 
  16  chr16_19442227     HPrz    T    C        0      0        2 
  16  chr16_19442227     ZBoe    T    C        1      2        2 
  16  chr16_19442227     ZGre    T    C        0      0        2 
  16  chr16_19442227     ZHar    T    C        0      0        2 
  16  chr16_19442227   Sample    T    C        0      0        2 
  16  chr16_19442345     AAsi    A    G        0      0        2 
  16  chr16_19442345     AKia    A    G        0      0        2 
  16  chr16_19442345     AOna    A    G        0      0        2 
  16  chr16_19442345     ASom    A    G        0      0        2 
  16  chr16_19442345     HCab    A    G        1      2        2 
  16  chr16_19442345     HPrz    A    G        1      2        2 
  16  chr16_19442345     ZBoe    A    G        0      0        2 
  16  chr16_19442345     ZGre    A    G        0      0        2 
  16  chr16_19442345     ZHar    A    G        0      0        2 
  16  chr16_19442345   Sample    A    G        0      0        2 
  16  chr16_19448490     AAsi    T    G        0      0        2 
  16  chr16_19448490     AKia    T    G        0      0        2 
  16  chr16_19448490     AOna    T    G        0      0        2 
  16  chr16_19448490     ASom    T    G        0      0        2 
  16  chr16_19448490     HCab    T    G        0      0        2 
  16  chr16_19448490     HPrz    T    G      0.5      1        2 
  16  chr16_19448490     ZBoe    T    G        0      0        2 
  16  chr16_19448490     ZGre    T    G        0      0        2 
  16  chr16_19448490     ZHar    T    G        0      0        2 
  16  chr16_19448490   Sample    T    G        0      0        2 
  16  chr16_19448815     AAsi    T    A        0      0        2 
  16  chr16_19448815     AKia    T    A        0      0        2 
  16  chr16_19448815     AOna    T    A        0      0        2 
  16  chr16_19448815     ASom    T    A        0      0        2 
  16  chr16_19448815     HCab    T    A        1      2        2 
  16  chr16_19448815     HPrz    T    A        1      2        2 
  16  chr16_19448815     ZBoe    T    A        0      0        2 
  16  chr16_19448815     ZGre    T    A        0      0        2 
  16  chr16_19448815     ZHar    T    A        0      0        2 
  16  chr16_19448815   Sample    T    A        0      0        2 
  16  chr16_19455297     AAsi    T    C        0      0        2 
  16  chr16_19455297     AKia    T    C        0      0        2 
  16  chr16_19455297     AOna    T    C        0      0        2 
  16  chr16_19455297     ASom    T    C        1      2        2 
  16  chr16_19455297     HCab    T    C        0      0        2 
  16  chr16_19455297     HPrz    T    C        0      0        2 
  16  chr16_19455297     ZBoe    T    C        0      0        2 
  16  chr16_19455297     ZGre    T    C        0      0        2 
  16  chr16_19455297     ZHar    T    C        0      0        2 
  16  chr16_19455297   Sample    T    C        0      0        2 
  16  chr16_19456463     AAsi    T    C        0      0        2 
  16  chr16_19456463     AKia    T    C        0      0        2 
  16  chr16_19456463     AOna    T    C        0      0        2 
  16  chr16_19456463     ASom    T    C        0      0        2 
  16  chr16_19456463     HCab    T    C        0      0        2 
  16  chr16_19456463     HPrz    T    C        0      0        2 
  16  chr16_19456463     ZBoe    T    C        0      0        2 
  16  chr16_19456463     ZGre    T    C        1      2        2 
  16  chr16_19456463     ZHar    T    C        0      0        2 
  16  chr16_19456463   Sample    T    C        0      0        2 
  16  chr16_19457189     AAsi    T    C        0      0        2 
  16  chr16_19457189     AKia    T    C        0      0        2 
  16  chr16_19457189     AOna    T    C        0      0        2 
  16  chr16_19457189     ASom    T    C        0      0        2 
  16  chr16_19457189     HCab    T    C        1      2        2 
  16  chr16_19457189     HPrz    T    C        1      2        2 
  16  chr16_19457189     ZBoe    T    C        0      0        2 
  16  chr16_19457189     ZGre    T    C        0      0        2 
  16  chr16_19457189     ZHar    T    C        0      0        2 
  16  chr16_19457189   Sample    T    C        0      0        2 
  16  chr16_19460069     AAsi    C    A        0      0        2 
  16  chr16_19460069     AKia    C    A        0      0        2 
  16  chr16_19460069     AOna    C    A        0      0        2 
  16  chr16_19460069     ASom    C    A        0      0        2 
  16  chr16_19460069     HCab    C    A        1      2        2 
  16  chr16_19460069     HPrz    C    A        1      2        2 
  16  chr16_19460069     ZBoe    C    A        0      0        2 
  16  chr16_19460069     ZGre    C    A        0      0        2 
  16  chr16_19460069     ZHar    C    A        0      0        2 
  16  chr16_19460069   Sample    C    A        0      0        2 
  16  chr16_19460480     AAsi    G    A        0      0        2 
  16  chr16_19460480     AKia    G    A        0      0        2 
  16  chr16_19460480     AOna    G    A      0.5      1        2 
  16  chr16_19460480     ASom    G    A        0      0        2 
  16  chr16_19460480     HCab    G    A        0      0        2 
  16  chr16_19460480     HPrz    G    A        0      0        2 
  16  chr16_19460480     ZBoe    G    A        0      0        2 
  16  chr16_19460480     ZGre    G    A        0      0        2 
  16  chr16_19460480     ZHar    G    A        0      0        2 
  16  chr16_19460480   Sample    G    A        0      0        2 
  16  chr16_19476971     AAsi    T    C        0      0        2 
  16  chr16_19476971     AKia    T    C        1      2        2 
  16  chr16_19476971     AOna    T    C        1      2        2 
  16  chr16_19476971     ASom    T    C        0      0        2 
  16  chr16_19476971     HCab    T    C        0      0        2 
  16  chr16_19476971     HPrz    T    C        0      0        2 
  16  chr16_19476971     ZBoe    T    C        0      0        2 
  16  chr16_19476971     ZGre    T    C        0      0        2 
  16  chr16_19476971     ZHar    T    C        0      0        2 
  16  chr16_19476971   Sample    T    C        0      0        2 
  16  chr16_19479884     AAsi    G    C        0      0        2 
  16  chr16_19479884     AKia    G    C        0      0        2 
  16  chr16_19479884     AOna    G    C        0      0        2 
  16  chr16_19479884     ASom    G    C        0      0        2 
  16  chr16_19479884     HCab    G    C        1      2        2 
  16  chr16_19479884     HPrz    G    C        1      2        2 
  16  chr16_19479884     ZBoe    G    C        0      0        2 
  16  chr16_19479884     ZGre    G    C        0      0        2 
  16  chr16_19479884     ZHar    G    C        0      0        2 
  16  chr16_19479884   Sample    G    C        0      0        2 
  16  chr16_19484963     AAsi    G    C        0      0        2 
  16  chr16_19484963     AKia    G    C        0      0        2 
  16  chr16_19484963     AOna    G    C        0      0        2 
  16  chr16_19484963     ASom    G    C        0      0        2 
  16  chr16_19484963     HCab    G    C        1      2        2 
  16  chr16_19484963     HPrz    G    C        1      2        2 
  16  chr16_19484963     ZBoe    G    C        0      0        2 
  16  chr16_19484963     ZGre    G    C        0      0        2 
  16  chr16_19484963     ZHar    G    C        0      0        2 
  16  chr16_19484963   Sample    G    C        0      0        2 
  16  chr16_19485445     AAsi    C    G        0      0        2 
  16  chr16_19485445     AKia    C    G        0      0        2 
  16  chr16_19485445     AOna    C    G        0      0        2 
  16  chr16_19485445     ASom    C    G        0      0        2 
  16  chr16_19485445     HCab    C    G        1      2        2 
  16  chr16_19485445     HPrz    C    G        1      2        2 
  16  chr16_19485445     ZBoe    C    G        0      0        2 
  16  chr16_19485445     ZGre    C    G        0      0        2 
  16  chr16_19485445     ZHar    C    G        0      0        2 
  16  chr16_19485445   Sample    C    G        0      0        2 
  16  chr16_19488992     AAsi    C    A        0      0        2 
  16  chr16_19488992     AKia    C    A        0      0        2 
  16  chr16_19488992     AOna    C    A        0      0        2 
  16  chr16_19488992     ASom    C    A        0      0        2 
  16  chr16_19488992     HCab    C    A        1      2        2 
  16  chr16_19488992     HPrz    C    A        1      2        2 
  16  chr16_19488992     ZBoe    C    A        0      0        2 
  16  chr16_19488992     ZGre    C    A        0      0        2 
  16  chr16_19488992     ZHar    C    A        0      0        2 
  16  chr16_19488992   Sample    C    A        0      0        2 
  16  chr16_19496424     AAsi    A    G        0      0        2 
  16  chr16_19496424     AKia    A    G        0      0        2 
  16  chr16_19496424     AOna    A    G        0      0        2 
  16  chr16_19496424     ASom    A    G        0      0        2 
  16  chr16_19496424     HCab    A    G        1      2        2 
  16  chr16_19496424     HPrz    A    G        1      2        2 
  16  chr16_19496424     ZBoe    A    G        0      0        2 
  16  chr16_19496424     ZGre    A    G        0      0        2 
  16  chr16_19496424     ZHar    A    G        0      0        2 
  16  chr16_19496424   Sample    A    G        0      0        2 
  16  chr16_19498128     AAsi    G    A        0      0        2 
  16  chr16_19498128     AKia    G    A        0      0        2 
  16  chr16_19498128     AOna    G    A        0      0        2 
  16  chr16_19498128     ASom    G    A        1      2        2 
  16  chr16_19498128     HCab    G    A        0      0        2 
  16  chr16_19498128     HPrz    G    A        0      0        2 
  16  chr16_19498128     ZBoe    G    A        0      0        2 
  16  chr16_19498128     ZGre    G    A        0      0        2 
  16  chr16_19498128     ZHar    G    A        0      0        2 
  16  chr16_19498128   Sample    G    A        0      0        2 
  16  chr16_19516935     AAsi    C    T        0      0        2 
  16  chr16_19516935     AKia    C    T        0      0        2 
  16  chr16_19516935     AOna    C    T        0      0        2 
  16  chr16_19516935     ASom    C    T        0      0        2 
  16  chr16_19516935     HCab    C    T        1      2        2 
  16  chr16_19516935     HPrz    C    T        1      2        2 
  16  chr16_19516935     ZBoe    C    T        0      0        2 
  16  chr16_19516935     ZGre    C    T        0      0        2 
  16  chr16_19516935     ZHar    C    T        0      0        2 
  16  chr16_19516935   Sample    C    T        0      0        2 
  16  chr16_19519162     AAsi    C    T        0      0        2 
  16  chr16_19519162     AKia    C    T        0      0        2 
  16  chr16_19519162     AOna    C    T        0      0        2 
  16  chr16_19519162     ASom    C    T        0      0        2 
  16  chr16_19519162     HCab    C    T        1      2        2 
  16  chr16_19519162     HPrz    C    T        1      2        2 
  16  chr16_19519162     ZBoe    C    T        0      0        2 
  16  chr16_19519162     ZGre    C    T        0      0        2 
  16  chr16_19519162     ZHar    C    T        0      0        2 
  16  chr16_19519162   Sample    C    T        0      0        2 
  16  chr16_19521499     AAsi    G    C        0      0        2 
  16  chr16_19521499     AKia    G    C        0      0        2 
  16  chr16_19521499     AOna    G    C        0      0        2 
  16  chr16_19521499     ASom    G    C        0      0        2 
  16  chr16_19521499     HCab    G    C        1      2        2 
  16  chr16_19521499     HPrz    G    C        1      2        2 
  16  chr16_19521499     ZBoe    G    C        0      0        2 
  16  chr16_19521499     ZGre    G    C        0      0        2 
  16  chr16_19521499     ZHar    G    C        0      0        2 
  16  chr16_19521499   Sample    G    C        0      0        2 
  16  chr16_19525994     AAsi    C    T        0      0        2 
  16  chr16_19525994     AKia    C    T        0      0        2 
  16  chr16_19525994     AOna    C    T        0      0        2 
  16  chr16_19525994     ASom    C    T        0      0        2 
  16  chr16_19525994     HCab    C    T        1      2        2 
  16  chr16_19525994     HPrz    C    T        1      2        2 
  16  chr16_19525994     ZBoe    C    T        0      0        2 
  16  chr16_19525994     ZGre    C    T        0      0        2 
  16  chr16_19525994     ZHar    C    T        0      0        2 
  16  chr16_19525994   Sample    C    T        0      0        2 
  16  chr16_19531224     AAsi    C    G        0      0        2 
  16  chr16_19531224     AKia    C    G        0      0        2 
  16  chr16_19531224     AOna    C    G        0      0        2 
  16  chr16_19531224     ASom    C    G        0      0        2 
  16  chr16_19531224     HCab    C    G        1      2        2 
  16  chr16_19531224     HPrz    C    G        1      2        2 
  16  chr16_19531224     ZBoe    C    G        0      0        2 
  16  chr16_19531224     ZGre    C    G        0      0        2 
  16  chr16_19531224     ZHar    C    G        0      0        2 
  16  chr16_19531224   Sample    C    G        0      0        2 
  16  chr16_19534995     AAsi    C    T        0      0        2 
  16  chr16_19534995     AKia    C    T        1      2        2 
  16  chr16_19534995     AOna    C    T        0      0        2 
  16  chr16_19534995     ASom    C    T        0      0        2 
  16  chr16_19534995     HCab    C    T        1      2        2 
  16  chr16_19534995     HPrz    C    T        1      2        2 
  16  chr16_19534995     ZBoe    C    T        0      0        2 
  16  chr16_19534995     ZGre    C    T        0      0        2 
  16  chr16_19534995     ZHar    C    T        0      0        2 
  16  chr16_19534995   Sample    C    T        0      0        2 
  16  chr16_19535182     AAsi    T    C        0      0        2 
  16  chr16_19535182     AKia    T    C        1      2        2 
  16  chr16_19535182     AOna    T    C        0      0        2 
  16  chr16_19535182     ASom    T    C        0      0        2 
  16  chr16_19535182     HCab    T    C        0      0        2 
  16  chr16_19535182     HPrz    T    C        0      0        2 
  16  chr16_19535182     ZBoe    T    C        0      0        2 
  16  chr16_19535182     ZGre    T    C        0      0        2 
  16  chr16_19535182     ZHar    T    C        0      0        2 
  16  chr16_19535182   Sample    T    C        0      0        2 
  16  chr16_19539907     AAsi    G    A        0      0        2 
  16  chr16_19539907     AKia    G    A        0      0        2 
  16  chr16_19539907     AOna    G    A        0      0        2 
  16  chr16_19539907     ASom    G    A        0      0        2 
  16  chr16_19539907     HCab    G    A        0      0        2 
  16  chr16_19539907     HPrz    G    A        0      0        2 
  16  chr16_19539907     ZBoe    G    A      0.5      1        2 
  16  chr16_19539907     ZGre    G    A        0      0        2 
  16  chr16_19539907     ZHar    G    A        0      0        2 
  16  chr16_19539907   Sample    G    A        0      0        2 
  16  chr16_19541764     AAsi    T    C        0      0        2 
  16  chr16_19541764     AKia    T    C        0      0        2 
  16  chr16_19541764     AOna    T    C        0      0        2 
  16  chr16_19541764     ASom    T    C        0      0        2 
  16  chr16_19541764     HCab    T    C        0      0        2 
  16  chr16_19541764     HPrz    T    C        0      0        2 
  16  chr16_19541764     ZBoe    T    C        0      0        2 
  16  chr16_19541764     ZGre    T    C        1      2        2 
  16  chr16_19541764     ZHar    T    C        0      0        2 
  16  chr16_19541764   Sample    T    C        0      0        2 
  16  chr16_19547740     AAsi    A    G        0      0        2 
  16  chr16_19547740     AKia    A    G        0      0        2 
  16  chr16_19547740     AOna    A    G        0      0        2 
  16  chr16_19547740     ASom    A    G        0      0        2 
  16  chr16_19547740     HCab    A    G        0      0        2 
  16  chr16_19547740     HPrz    A    G        0      0        2 
  16  chr16_19547740     ZBoe    A    G      0.5      1        2 
  16  chr16_19547740     ZGre    A    G        0      0        2 
  16  chr16_19547740     ZHar    A    G        0      0        2 
  16  chr16_19547740   Sample    A    G        0      0        2 
  16  chr16_19550044     AAsi    G    C        0      0        2 
  16  chr16_19550044     AKia    G    C      0.5      1        2 
  16  chr16_19550044     AOna    G    C      0.5      1        2 
  16  chr16_19550044     ASom    G    C        0      0        2 
  16  chr16_19550044     HCab    G    C        0      0        2 
  16  chr16_19550044     HPrz    G    C        0      0        2 
  16  chr16_19550044     ZBoe    G    C        0      0        2 
  16  chr16_19550044     ZGre    G    C        0      0        2 
  16  chr16_19550044     ZHar    G    C        0      0        2 
  16  chr16_19550044   Sample    G    C        0      0        2 
  16  chr16_19556284     AAsi    C    T        0      0        2 
  16  chr16_19556284     AKia    C    T        1      2        2 
  16  chr16_19556284     AOna    C    T        1      2        2 
  16  chr16_19556284     ASom    C    T        0      0        2 
  16  chr16_19556284     HCab    C    T        0      0        2 
  16  chr16_19556284     HPrz    C    T        0      0        2 
  16  chr16_19556284     ZBoe    C    T        0      0        2 
  16  chr16_19556284     ZGre    C    T        0      0        2 
  16  chr16_19556284     ZHar    C    T        0      0        2 
  16  chr16_19556284   Sample    C    T        0      0        2 
  16  chr16_19557250     AAsi    A    G        0      0        2 
  16  chr16_19557250     AKia    A    G        0      0        2 
  16  chr16_19557250     AOna    A    G        0      0        2 
  16  chr16_19557250     ASom    A    G        0      0        2 
  16  chr16_19557250     HCab    A    G        1      2        2 
  16  chr16_19557250     HPrz    A    G        1      2        2 
  16  chr16_19557250     ZBoe    A    G      0.5      1        2 
  16  chr16_19557250     ZGre    A    G        0      0        2 
  16  chr16_19557250     ZHar    A    G        0      0        2 
  16  chr16_19557250   Sample    A    G        0      0        2 
  16  chr16_19565964     AAsi    C    T        0      0        2 
  16  chr16_19565964     AKia    C    T        0      0        2 
  16  chr16_19565964     AOna    C    T        0      0        2 
  16  chr16_19565964     ASom    C    T        0      0        2 
  16  chr16_19565964     HCab    C    T        1      2        2 
  16  chr16_19565964     HPrz    C    T        1      2        2 
  16  chr16_19565964     ZBoe    C    T        0      0        2 
  16  chr16_19565964     ZGre    C    T        0      0        2 
  16  chr16_19565964     ZHar    C    T        0      0        2 
  16  chr16_19565964   Sample    C    T        0      0        2 
  16  chr16_19572414     AAsi    G    A        0      0        2 
  16  chr16_19572414     AKia    G    A      0.5      1        2 
  16  chr16_19572414     AOna    G    A        0      0        2 
  16  chr16_19572414     ASom    G    A        0      0        2 
  16  chr16_19572414     HCab    G    A        0      0        2 
  16  chr16_19572414     HPrz    G    A        0      0        2 
  16  chr16_19572414     ZBoe    G    A        0      0        2 
  16  chr16_19572414     ZGre    G    A        0      0        2 
  16  chr16_19572414     ZHar    G    A        0      0        2 
  16  chr16_19572414   Sample    G    A        0      0        2 
  16  chr16_19597872     AAsi    C    G        0      0        2 
  16  chr16_19597872     AKia    C    G        0      0        2 
  16  chr16_19597872     AOna    C    G        0      0        2 
  16  chr16_19597872     ASom    C    G        0      0        2 
  16  chr16_19597872     HCab    C    G        1      2        2 
  16  chr16_19597872     HPrz    C    G        1      2        2 
  16  chr16_19597872     ZBoe    C    G        0      0        2 
  16  chr16_19597872     ZGre    C    G        0      0        2 
  16  chr16_19597872     ZHar    C    G        0      0        2 
  16  chr16_19597872   Sample    C    G        0      0        2 
  16  chr16_19600839     AAsi    C    G        0      0        2 
  16  chr16_19600839     AKia    C    G        0      0        2 
  16  chr16_19600839     AOna    C    G        0      0        2 
  16  chr16_19600839     ASom    C    G        0      0        2 
  16  chr16_19600839     HCab    C    G        0      0        2 
  16  chr16_19600839     HPrz    C    G        0      0        2 
  16  chr16_19600839     ZBoe    C    G      0.5      1        2 
  16  chr16_19600839     ZGre    C    G        0      0        2 
  16  chr16_19600839     ZHar    C    G        0      0        2 
  16  chr16_19600839   Sample    C    G        0      0        2 
  16  chr16_19602880     AAsi    T    C        0      0        2 
  16  chr16_19602880     AKia    T    C        0      0        2 
  16  chr16_19602880     AOna    T    C        0      0        2 
  16  chr16_19602880     ASom    T    C        0      0        2 
  16  chr16_19602880     HCab    T    C        1      2        2 
  16  chr16_19602880     HPrz    T    C        0      0        2 
  16  chr16_19602880     ZBoe    T    C        0      0        2 
  16  chr16_19602880     ZGre    T    C        0      0        2 
  16  chr16_19602880     ZHar    T    C        0      0        2 
  16  chr16_19602880   Sample    T    C        0      0        2 
  16  chr16_19619050     AAsi    G    A        0      0        2 
  16  chr16_19619050     AKia    G    A        0      0        2 
  16  chr16_19619050     AOna    G    A        0      0        2 
  16  chr16_19619050     ASom    G    A        0      0        2 
  16  chr16_19619050     HCab    G    A        1      2        2 
  16  chr16_19619050     HPrz    G    A        1      2        2 
  16  chr16_19619050     ZBoe    G    A        0      0        2 
  16  chr16_19619050     ZGre    G    A        0      0        2 
  16  chr16_19619050     ZHar    G    A        0      0        2 
  16  chr16_19619050   Sample    G    A        0      0        2 
  16  chr16_19623457     AAsi    G    A        0      0        2 
  16  chr16_19623457     AKia    G    A        0      0        2 
  16  chr16_19623457     AOna    G    A        0      0        2 
  16  chr16_19623457     ASom    G    A        0      0        2 
  16  chr16_19623457     HCab    G    A        0      0        2 
  16  chr16_19623457     HPrz    G    A        0      0        2 
  16  chr16_19623457     ZBoe    G    A      0.5      1        2 
  16  chr16_19623457     ZGre    G    A        0      0        2 
  16  chr16_19623457     ZHar    G    A        0      0        2 
  16  chr16_19623457   Sample    G    A        0      0        2 
  16  chr16_19625368     AAsi    A    C        0      0        2 
  16  chr16_19625368     AKia    A    C        0      0        2 
  16  chr16_19625368     AOna    A    C        0      0        2 
  16  chr16_19625368     ASom    A    C        0      0        2 
  16  chr16_19625368     HCab    A    C      0.5      1        2 
  16  chr16_19625368     HPrz    A    C        0      0        2 
  16  chr16_19625368     ZBoe    A    C        0      0        2 
  16  chr16_19625368     ZGre    A    C        0      0        2 
  16  chr16_19625368     ZHar    A    C        0      0        2 
  16  chr16_19625368   Sample    A    C        0      0        2 
  16  chr16_19626207     AAsi    C    A        0      0        2 
  16  chr16_19626207     AKia    C    A        0      0        2 
  16  chr16_19626207     AOna    C    A        0      0        2 
  16  chr16_19626207     ASom    C    A        0      0        2 
  16  chr16_19626207     HCab    C    A        1      2        2 
  16  chr16_19626207     HPrz    C    A        1      2        2 
  16  chr16_19626207     ZBoe    C    A        0      0        2 
  16  chr16_19626207     ZGre    C    A        0      0        2 
  16  chr16_19626207     ZHar    C    A        0      0        2 
  16  chr16_19626207   Sample    C    A        0      0        2 
  16  chr16_19635134     AAsi    G    A        0      0        2 
  16  chr16_19635134     AKia    G    A        0      0        2 
  16  chr16_19635134     AOna    G    A        0      0        2 
  16  chr16_19635134     ASom    G    A        0      0        2 
  16  chr16_19635134     HCab    G    A        0      0        2 
  16  chr16_19635134     HPrz    G    A      0.5      1        2 
  16  chr16_19635134     ZBoe    G    A        0      0        2 
  16  chr16_19635134     ZGre    G    A        0      0        2 
  16  chr16_19635134     ZHar    G    A        0      0        2 
  16  chr16_19635134   Sample    G    A        0      0        2 
  16  chr16_19635746     AAsi    T    A        0      0        2 
  16  chr16_19635746     AKia    T    A        0      0        2 
  16  chr16_19635746     AOna    T    A        0      0        2 
  16  chr16_19635746     ASom    T    A        0      0        2 
  16  chr16_19635746     HCab    T    A      0.5      1        2 
  16  chr16_19635746     HPrz    T    A        0      0        2 
  16  chr16_19635746     ZBoe    T    A        0      0        2 
  16  chr16_19635746     ZGre    T    A        0      0        2 
  16  chr16_19635746     ZHar    T    A        0      0        2 
  16  chr16_19635746   Sample    T    A        0      0        2 
  16  chr16_19636390     AAsi    T    C        0      0        2 
  16  chr16_19636390     AKia    T    C        0      0        2 
  16  chr16_19636390     AOna    T    C        0      0        2 
  16  chr16_19636390     ASom    T    C        0      0        2 
  16  chr16_19636390     HCab    T    C      0.5      1        2 
  16  chr16_19636390     HPrz    T    C        0      0        2 
  16  chr16_19636390     ZBoe    T    C        0      0        2 
  16  chr16_19636390     ZGre    T    C        0      0        2 
  16  chr16_19636390     ZHar    T    C        0      0        2 
  16  chr16_19636390   Sample    T    C        0      0        2 
  16  chr16_19651234     AAsi    C    G        1      2        2 
  16  chr16_19651234     AKia    C    G        0      0        2 
  16  chr16_19651234     AOna    C    G        0      0        2 
  16  chr16_19651234     ASom    C    G        1      2        2 
  16  chr16_19651234     HCab    C    G        0      0        2 
  16  chr16_19651234     HPrz    C    G        0      0        2 
  16  chr16_19651234     ZBoe    C    G        0      0        2 
  16  chr16_19651234     ZGre    C    G        0      0        2 
  16  chr16_19651234     ZHar    C    G        0      0        2 
  16  chr16_19651234   Sample    C    G        1      2        2 
  16  chr16_19662198     AAsi    C    T        0      0        2 
  16  chr16_19662198     AKia    C    T        0      0        2 
  16  chr16_19662198     AOna    C    T        0      0        2 
  16  chr16_19662198     ASom    C    T        0      0        2 
  16  chr16_19662198     HCab    C    T        0      0        2 
  16  chr16_19662198     HPrz    C    T        0      0        2 
  16  chr16_19662198     ZBoe    C    T        0      0        2 
  16  chr16_19662198     ZGre    C    T        1      2        2 
  16  chr16_19662198     ZHar    C    T        0      0        2 
  16  chr16_19662198   Sample    C    T        0      0        2 
  16  chr16_19663660     AAsi    T    C        0      0        2 
  16  chr16_19663660     AKia    T    C        0      0        2 
  16  chr16_19663660     AOna    T    C        0      0        2 
  16  chr16_19663660     ASom    T    C        0      0        2 
  16  chr16_19663660     HCab    T    C        0      0        2 
  16  chr16_19663660     HPrz    T    C        0      0        2 
  16  chr16_19663660     ZBoe    T    C        0      0        2 
  16  chr16_19663660     ZGre    T    C        1      2        2 
  16  chr16_19663660     ZHar    T    C        0      0        2 
  16  chr16_19663660   Sample    T    C        0      0        2 
  16  chr16_19675867     AAsi    A    G        0      0        2 
  16  chr16_19675867     AKia    A    G        0      0        2 
  16  chr16_19675867     AOna    A    G        0      0        2 
  16  chr16_19675867     ASom    A    G        0      0        2 
  16  chr16_19675867     HCab    A    G        0      0        2 
  16  chr16_19675867     HPrz    A    G        0      0        2 
  16  chr16_19675867     ZBoe    A    G        0      0        2 
  16  chr16_19675867     ZGre    A    G        0      0        2 
  16  chr16_19675867     ZHar    A    G        1      2        2 
  16  chr16_19675867   Sample    A    G        0      0        2 
  16  chr16_19679649     AAsi    C    T        0      0        2 
  16  chr16_19679649     AKia    C    T        1      2        2 
  16  chr16_19679649     AOna    C    T        0      0        2 
  16  chr16_19679649     ASom    C    T        0      0        2 
  16  chr16_19679649     HCab    C    T      0.5      1        2 
  16  chr16_19679649     HPrz    C    T        0      0        2 
  16  chr16_19679649     ZBoe    C    T        0      0        2 
  16  chr16_19679649     ZGre    C    T        0      0        2 
  16  chr16_19679649     ZHar    C    T        0      0        2 
  16  chr16_19679649   Sample    C    T        0      0        2 
  16  chr16_19691915     AAsi    C    T        0      0        2 
  16  chr16_19691915     AKia    C    T        0      0        2 
  16  chr16_19691915     AOna    C    T        0      0        2 
  16  chr16_19691915     ASom    C    T        0      0        2 
  16  chr16_19691915     HCab    C    T        0      0        2 
  16  chr16_19691915     HPrz    C    T        0      0        2 
  16  chr16_19691915     ZBoe    C    T        0      0        2 
  16  chr16_19691915     ZGre    C    T        0      0        2 
  16  chr16_19691915     ZHar    C    T      0.5      1        2 
  16  chr16_19691915   Sample    C    T        0      0        2 
  16  chr16_19694060     AAsi    A    G        0      0        2 
  16  chr16_19694060     AKia    A    G        0      0        2 
  16  chr16_19694060     AOna    A    G        0      0        2 
  16  chr16_19694060     ASom    A    G        0      0        2 
  16  chr16_19694060     HCab    A    G        0      0        2 
  16  chr16_19694060     HPrz    A    G        0      0        2 
  16  chr16_19694060     ZBoe    A    G        0      0        2 
  16  chr16_19694060     ZGre    A    G        0      0        2 
  16  chr16_19694060     ZHar    A    G        1      2        2 
  16  chr16_19694060   Sample    A    G        0      0        2 
  16  chr16_19694830     AAsi    C    T        0      0        2 
  16  chr16_19694830     AKia    C    T        0      0        2 
  16  chr16_19694830     AOna    C    T        0      0        2 
  16  chr16_19694830     ASom    C    T        0      0        2 
  16  chr16_19694830     HCab    C    T        0      0        2 
  16  chr16_19694830     HPrz    C    T        0      0        2 
  16  chr16_19694830     ZBoe    C    T      0.5      1        2 
  16  chr16_19694830     ZGre    C    T        0      0        2 
  16  chr16_19694830     ZHar    C    T        0      0        2 
  16  chr16_19694830   Sample    C    T        0      0        2 
  16  chr16_19700264     AAsi    T    G        0      0        2 
  16  chr16_19700264     AKia    T    G        0      0        2 
  16  chr16_19700264     AOna    T    G        0      0        2 
  16  chr16_19700264     ASom    T    G        0      0        2 
  16  chr16_19700264     HCab    T    G        0      0        2 
  16  chr16_19700264     HPrz    T    G        0      0        2 
  16  chr16_19700264     ZBoe    T    G        1      2        2 
  16  chr16_19700264     ZGre    T    G        0      0        2 
  16  chr16_19700264     ZHar    T    G        1      2        2 
  16  chr16_19700264   Sample    T    G        0      0        2 
  16  chr16_19700845     AAsi    T    C        0      0        2 
  16  chr16_19700845     AKia    T    C        0      0        2 
  16  chr16_19700845     AOna    T    C        0      0        2 
  16  chr16_19700845     ASom    T    C        0      0        2 
  16  chr16_19700845     HCab    T    C      0.5      1        2 
  16  chr16_19700845     HPrz    T    C        0      0        2 
  16  chr16_19700845     ZBoe    T    C        0      0        2 
  16  chr16_19700845     ZGre    T    C        0      0        2 
  16  chr16_19700845     ZHar    T    C        0      0        2 
  16  chr16_19700845   Sample    T    C        0      0        2 
  16  chr16_19704008     AAsi    A    T        0      0        2 
  16  chr16_19704008     AKia    A    T        0      0        2 
  16  chr16_19704008     AOna    A    T        0      0        2 
  16  chr16_19704008     ASom    A    T        0      0        2 
  16  chr16_19704008     HCab    A    T        0      0        2 
  16  chr16_19704008     HPrz    A    T        0      0        2 
  16  chr16_19704008     ZBoe    A    T        0      0        2 
  16  chr16_19704008     ZGre    A    T        0      0        2 
  16  chr16_19704008     ZHar    A    T      0.5      1        2 
  16  chr16_19704008   Sample    A    T        0      0        2 
  16  chr16_19708433     AAsi    C    G        1      2        2 
  16  chr16_19708433     AKia    C    G        0      0        2 
  16  chr16_19708433     AOna    C    G        0      0        2 
  16  chr16_19708433     ASom    C    G        1      2        2 
  16  chr16_19708433     HCab    C    G        0      0        2 
  16  chr16_19708433     HPrz    C    G        0      0        2 
  16  chr16_19708433     ZBoe    C    G        0      0        2 
  16  chr16_19708433     ZGre    C    G        0      0        2 
  16  chr16_19708433     ZHar    C    G        0      0        2 
  16  chr16_19708433   Sample    C    G        1      2        2 
  16  chr16_19712290     AAsi    G    T        0      0        2 
  16  chr16_19712290     AKia    G    T        0      0        2 
  16  chr16_19712290     AOna    G    T        0      0        2 
  16  chr16_19712290     ASom    G    T      0.5      1        2 
  16  chr16_19712290     HCab    G    T        0      0        2 
  16  chr16_19712290     HPrz    G    T        0      0        2 
  16  chr16_19712290     ZBoe    G    T        0      0        2 
  16  chr16_19712290     ZGre    G    T        0      0        2 
  16  chr16_19712290     ZHar    G    T        0      0        2 
  16  chr16_19712290   Sample    G    T        0      0        2 
  16  chr16_19713106     AAsi    T    C        0      0        2 
  16  chr16_19713106     AKia    T    C        0      0        2 
  16  chr16_19713106     AOna    T    C        0      0        2 
  16  chr16_19713106     ASom    T    C        0      0        2 
  16  chr16_19713106     HCab    T    C        0      0        2 
  16  chr16_19713106     HPrz    T    C        0      0        2 
  16  chr16_19713106     ZBoe    T    C        0      0        2 
  16  chr16_19713106     ZGre    T    C        1      2        2 
  16  chr16_19713106     ZHar    T    C        0      0        2 
  16  chr16_19713106   Sample    T    C        0      0        2 
  16  chr16_19713908     AAsi    A    G        1      2        2 
  16  chr16_19713908     AKia    A    G        1      2        2 
  16  chr16_19713908     AOna    A    G      0.5      1        2 
  16  chr16_19713908     ASom    A    G        1      2        2 
  16  chr16_19713908     HCab    A    G        0      0        2 
  16  chr16_19713908     HPrz    A    G        0      0        2 
  16  chr16_19713908     ZBoe    A    G        0      0        2 
  16  chr16_19713908     ZGre    A    G        0      0        2 
  16  chr16_19713908     ZHar    A    G        0      0        2 
  16  chr16_19713908   Sample    A    G        1      2        2 
  16  chr16_19718002     AAsi    G    T        0      0        2 
  16  chr16_19718002     AKia    G    T        0      0        2 
  16  chr16_19718002     AOna    G    T        0      0        2 
  16  chr16_19718002     ASom    G    T        0      0        2 
  16  chr16_19718002     HCab    G    T        1      2        2 
  16  chr16_19718002     HPrz    G    T        1      2        2 
  16  chr16_19718002     ZBoe    G    T        0      0        2 
  16  chr16_19718002     ZGre    G    T        0      0        2 
  16  chr16_19718002     ZHar    G    T        0      0        2 
  16  chr16_19718002   Sample    G    T        0      0        2 
  16  chr16_19726645     AAsi    G    T        0      0        2 
  16  chr16_19726645     AKia    G    T        0      0        2 
  16  chr16_19726645     AOna    G    T      0.5      1        2 
  16  chr16_19726645     ASom    G    T        0      0        2 
  16  chr16_19726645     HCab    G    T        0      0        2 
  16  chr16_19726645     HPrz    G    T        0      0        2 
  16  chr16_19726645     ZBoe    G    T        0      0        2 
  16  chr16_19726645     ZGre    G    T        0      0        2 
  16  chr16_19726645     ZHar    G    T        0      0        2 
  16  chr16_19726645   Sample    G    T        0      0        2 
  16  chr16_19729711     AAsi    C    T        0      0        2 
  16  chr16_19729711     AKia    C    T        0      0        2 
  16  chr16_19729711     AOna    C    T        0      0        2 
  16  chr16_19729711     ASom    C    T        0      0        2 
  16  chr16_19729711     HCab    C    T        0      0        2 
  16  chr16_19729711     HPrz    C    T        0      0        2 
  16  chr16_19729711     ZBoe    C    T      0.5      1        2 
  16  chr16_19729711     ZGre    C    T        0      0        2 
  16  chr16_19729711     ZHar    C    T        0      0        2 
  16  chr16_19729711   Sample    C    T        0      0        2 
  16  chr16_19733668     AAsi    C    G        0      0        2 
  16  chr16_19733668     AKia    C    G        1      2        2 
  16  chr16_19733668     AOna    C    G        1      2        2 
  16  chr16_19733668     ASom    C    G        0      0        2 
  16  chr16_19733668     HCab    C    G        0      0        2 
  16  chr16_19733668     HPrz    C    G        0      0        2 
  16  chr16_19733668     ZBoe    C    G        0      0        2 
  16  chr16_19733668     ZGre    C    G        0      0        2 
  16  chr16_19733668     ZHar    C    G        0      0        2 
  16  chr16_19733668   Sample    C    G        0      0        2 
  16  chr16_19734852     AAsi    C    T        0      0        2 
  16  chr16_19734852     AKia    C    T        0      0        2 
  16  chr16_19734852     AOna    C    T        0      0        2 
  16  chr16_19734852     ASom    C    T        0      0        2 
  16  chr16_19734852     HCab    C    T      0.5      1        2 
  16  chr16_19734852     HPrz    C    T        0      0        2 
  16  chr16_19734852     ZBoe    C    T        0      0        2 
  16  chr16_19734852     ZGre    C    T        0      0        2 
  16  chr16_19734852     ZHar    C    T        0      0        2 
  16  chr16_19734852   Sample    C    T        0      0        2 
  16  chr16_19738524     AAsi    G    A      0.5      1        2 
  16  chr16_19738524     AKia    G    A        0      0        2 
  16  chr16_19738524     AOna    G    A        0      0        2 
  16  chr16_19738524     ASom    G    A        0      0        2 
  16  chr16_19738524     HCab    G    A        0      0        2 
  16  chr16_19738524     HPrz    G    A        0      0        2 
  16  chr16_19738524     ZBoe    G    A        0      0        2 
  16  chr16_19738524     ZGre    G    A        0      0        2 
  16  chr16_19738524     ZHar    G    A        0      0        2 
  16  chr16_19738524   Sample    G    A        1      2        2 
  16  chr16_19748200     AAsi    T    C        0      0        2 
  16  chr16_19748200     AKia    T    C        0      0        2 
  16  chr16_19748200     AOna    T    C        0      0        2 
  16  chr16_19748200     ASom    T    C        0      0        2 
  16  chr16_19748200     HCab    T    C        1      2        2 
  16  chr16_19748200     HPrz    T    C        1      2        2 
  16  chr16_19748200     ZBoe    T    C        0      0        2 
  16  chr16_19748200     ZGre    T    C        0      0        2 
  16  chr16_19748200     ZHar    T    C        0      0        2 
  16  chr16_19748200   Sample    T    C        0      0        2 
  16  chr16_19757926     AAsi    T    C        0      0        2 
  16  chr16_19757926     AKia    T    C        0      0        2 
  16  chr16_19757926     AOna    T    C        0      0        2 
  16  chr16_19757926     ASom    T    C        0      0        2 
  16  chr16_19757926     HCab    T    C        1      2        2 
  16  chr16_19757926     HPrz    T    C        1      2        2 
  16  chr16_19757926     ZBoe    T    C        0      0        2 
  16  chr16_19757926     ZGre    T    C        0      0        2 
  16  chr16_19757926     ZHar    T    C        0      0        2 
  16  chr16_19757926   Sample    T    C        0      0        2 
  16  chr16_19765477     AAsi    C    T        0      0        2 
  16  chr16_19765477     AKia    C    T        0      0        2 
  16  chr16_19765477     AOna    C    T        0      0        2 
  16  chr16_19765477     ASom    C    T        0      0        2 
  16  chr16_19765477     HCab    C    T        0      0        2 
  16  chr16_19765477     HPrz    C    T        0      0        2 
  16  chr16_19765477     ZBoe    C    T        0      0        2 
  16  chr16_19765477     ZGre    C    T        1      2        2 
  16  chr16_19765477     ZHar    C    T        0      0        2 
  16  chr16_19765477   Sample    C    T        0      0        2 
  16  chr16_19773891     AAsi    A    G        0      0        2 
  16  chr16_19773891     AKia    A    G        0      0        2 
  16  chr16_19773891     AOna    A    G        0      0        2 
  16  chr16_19773891     ASom    A    G        0      0        2 
  16  chr16_19773891     HCab    A    G        0      0        2 
  16  chr16_19773891     HPrz    A    G        0      0        2 
  16  chr16_19773891     ZBoe    A    G        1      2        2 
  16  chr16_19773891     ZGre    A    G        0      0        2 
  16  chr16_19773891     ZHar    A    G        0      0        2 
  16  chr16_19773891   Sample    A    G        1      2        2 
  16  chr16_19774846     AAsi    A    G        0      0        2 
  16  chr16_19774846     AKia    A    G        0      0        2 
  16  chr16_19774846     AOna    A    G        0      0        2 
  16  chr16_19774846     ASom    A    G        0      0        2 
  16  chr16_19774846     HCab    A    G        1      2        2 
  16  chr16_19774846     HPrz    A    G        1      2        2 
  16  chr16_19774846     ZBoe    A    G        0      0        2 
  16  chr16_19774846     ZGre    A    G        0      0        2 
  16  chr16_19774846     ZHar    A    G        0      0        2 
  16  chr16_19774846   Sample    A    G        0      0        2 
  16  chr16_19775415     AAsi    C    G        0      0        2 
  16  chr16_19775415     AKia    C    G        0      0        2 
  16  chr16_19775415     AOna    C    G        0      0        2 
  16  chr16_19775415     ASom    C    G        0      0        2 
  16  chr16_19775415     HCab    C    G        0      0        2 
  16  chr16_19775415     HPrz    C    G        0      0        2 
  16  chr16_19775415     ZBoe    C    G        0      0        2 
  16  chr16_19775415     ZGre    C    G        1      2        2 
  16  chr16_19775415     ZHar    C    G        0      0        2 
  16  chr16_19775415   Sample    C    G        0      0        2 
  16  chr16_19776578     AAsi    C    T        0      0        2 
  16  chr16_19776578     AKia    C    T        0      0        2 
  16  chr16_19776578     AOna    C    T        0      0        2 
  16  chr16_19776578     ASom    C    T        0      0        2 
  16  chr16_19776578     HCab    C    T        1      2        2 
  16  chr16_19776578     HPrz    C    T        1      2        2 
  16  chr16_19776578     ZBoe    C    T        0      0        2 
  16  chr16_19776578     ZGre    C    T        0      0        2 
  16  chr16_19776578     ZHar    C    T        0      0        2 
  16  chr16_19776578   Sample    C    T        0      0        2 
  16  chr16_19778528     AAsi    T    C        0      0        2 
  16  chr16_19778528     AKia    T    C        0      0        2 
  16  chr16_19778528     AOna    T    C      0.5      1        2 
  16  chr16_19778528     ASom    T    C        0      0        2 
  16  chr16_19778528     HCab    T    C        0      0        2 
  16  chr16_19778528     HPrz    T    C        0      0        2 
  16  chr16_19778528     ZBoe    T    C        0      0        2 
  16  chr16_19778528     ZGre    T    C        1      2        2 
  16  chr16_19778528     ZHar    T    C        0      0        2 
  16  chr16_19778528   Sample    T    C        0      0        2 
  16  chr16_19778867     AAsi    G    A        0      0        2 
  16  chr16_19778867     AKia    G    A        1      2        2 
  16  chr16_19778867     AOna    G    A        1      2        2 
  16  chr16_19778867     ASom    G    A        0      0        2 
  16  chr16_19778867     HCab    G    A        1      2        2 
  16  chr16_19778867     HPrz    G    A        1      2        2 
  16  chr16_19778867     ZBoe    G    A        0      0        2 
  16  chr16_19778867     ZGre    G    A        0      0        2 
  16  chr16_19778867     ZHar    G    A        0      0        2 
  16  chr16_19778867   Sample    G    A        0      0        2 
  16  chr16_19792935     AAsi    G    A        0      0        2 
  16  chr16_19792935     AKia    G    A        1      2        2 
  16  chr16_19792935     AOna    G    A      0.5      1        2 
  16  chr16_19792935     ASom    G    A        0      0        2 
  16  chr16_19792935     HCab    G    A        0      0        2 
  16  chr16_19792935     HPrz    G    A        0      0        2 
  16  chr16_19792935     ZBoe    G    A        0      0        2 
  16  chr16_19792935     ZGre    G    A        0      0        2 
  16  chr16_19792935     ZHar    G    A        0      0        2 
  16  chr16_19792935   Sample    G    A        0      0        2 
  16  chr16_19803996     AAsi    C    T        0      0        2 
  16  chr16_19803996     AKia    C    T        0      0        2 
  16  chr16_19803996     AOna    C    T        0      0        2 
  16  chr16_19803996     ASom    C    T        0      0        2 
  16  chr16_19803996     HCab    C    T        1      2        2 
  16  chr16_19803996     HPrz    C    T        1      2        2 
  16  chr16_19803996     ZBoe    C    T        0      0        2 
  16  chr16_19803996     ZGre    C    T        0      0        2 
  16  chr16_19803996     ZHar    C    T        0      0        2 
  16  chr16_19803996   Sample    C    T        0      0        2 
  16  chr16_19808969     AAsi    A    C        0      0        2 
  16  chr16_19808969     AKia    A    C        0      0        2 
  16  chr16_19808969     AOna    A    C        0      0        2 
  16  chr16_19808969     ASom    A    C        0      0        2 
  16  chr16_19808969     HCab    A    C        0      0        2 
  16  chr16_19808969     HPrz    A    C        0      0        2 
  16  chr16_19808969     ZBoe    A    C        0      0        2 
  16  chr16_19808969     ZGre    A    C        1      2        2 
  16  chr16_19808969     ZHar    A    C        0      0        2 
  16  chr16_19808969   Sample    A    C        0      0        2 
  16  chr16_19819241     AAsi    T    A        0      0        2 
  16  chr16_19819241     AKia    T    A        0      0        2 
  16  chr16_19819241     AOna    T    A        0      0        2 
  16  chr16_19819241     ASom    T    A        0      0        2 
  16  chr16_19819241     HCab    T    A        0      0        2 
  16  chr16_19819241     HPrz    T    A        0      0        2 
  16  chr16_19819241     ZBoe    T    A        0      0        2 
  16  chr16_19819241     ZGre    T    A      0.5      1        2 
  16  chr16_19819241     ZHar    T    A        0      0        2 
  16  chr16_19819241   Sample    T    A        0      0        2 
  16  chr16_19819996     AAsi    G    A        0      0        2 
  16  chr16_19819996     AKia    G    A        0      0        2 
  16  chr16_19819996     AOna    G    A      0.5      1        2 
  16  chr16_19819996     ASom    G    A        0      0        2 
  16  chr16_19819996     HCab    G    A        0      0        2 
  16  chr16_19819996     HPrz    G    A        0      0        2 
  16  chr16_19819996     ZBoe    G    A        0      0        2 
  16  chr16_19819996     ZGre    G    A        0      0        2 
  16  chr16_19819996     ZHar    G    A        0      0        2 
  16  chr16_19819996   Sample    G    A        0      0        2 
  16  chr16_19822823     AAsi    C    T        0      0        2 
  16  chr16_19822823     AKia    C    T        0      0        2 
  16  chr16_19822823     AOna    C    T        0      0        2 
  16  chr16_19822823     ASom    C    T        0      0        2 
  16  chr16_19822823     HCab    C    T        0      0        2 
  16  chr16_19822823     HPrz    C    T        0      0        2 
  16  chr16_19822823     ZBoe    C    T      0.5      1        2 
  16  chr16_19822823     ZGre    C    T        0      0        2 
  16  chr16_19822823     ZHar    C    T        0      0        2 
  16  chr16_19822823   Sample    C    T        0      0        2 
  16  chr16_19828138     AAsi    G    A        0      0        2 
  16  chr16_19828138     AKia    G    A        0      0        2 
  16  chr16_19828138     AOna    G    A        0      0        2 
  16  chr16_19828138     ASom    G    A        0      0        2 
  16  chr16_19828138     HCab    G    A      0.5      1        2 
  16  chr16_19828138     HPrz    G    A        0      0        2 
  16  chr16_19828138     ZBoe    G    A        0      0        2 
  16  chr16_19828138     ZGre    G    A        0      0        2 
  16  chr16_19828138     ZHar    G    A        0      0        2 
  16  chr16_19828138   Sample    G    A        0      0        2 
  16  chr16_19828500     AAsi    C    T        0      0        2 
  16  chr16_19828500     AKia    C    T        0      0        2 
  16  chr16_19828500     AOna    C    T        0      0        2 
  16  chr16_19828500     ASom    C    T        0      0        2 
  16  chr16_19828500     HCab    C    T        0      0        2 
  16  chr16_19828500     HPrz    C    T        0      0        2 
  16  chr16_19828500     ZBoe    C    T        0      0        2 
  16  chr16_19828500     ZGre    C    T        0      0        2 
  16  chr16_19828500     ZHar    C    T      0.5      1        2 
  16  chr16_19828500   Sample    C    T        0      0        2 
  16  chr16_19835770     AAsi    A    G        0      0        2 
  16  chr16_19835770     AKia    A    G        0      0        2 
  16  chr16_19835770     AOna    A    G      0.5      1        2 
  16  chr16_19835770     ASom    A    G        0      0        2 
  16  chr16_19835770     HCab    A    G        0      0        2 
  16  chr16_19835770     HPrz    A    G        0      0        2 
  16  chr16_19835770     ZBoe    A    G        0      0        2 
  16  chr16_19835770     ZGre    A    G        0      0        2 
  16  chr16_19835770     ZHar    A    G        0      0        2 
  16  chr16_19835770   Sample    A    G        0      0        2 
  16  chr16_19846330     AAsi    C    A        0      0        2 
  16  chr16_19846330     AKia    C    A        0      0        2 
  16  chr16_19846330     AOna    C    A        0      0        2 
  16  chr16_19846330     ASom    C    A        1      2        2 
  16  chr16_19846330     HCab    C    A        0      0        2 
  16  chr16_19846330     HPrz    C    A        0      0        2 
  16  chr16_19846330     ZBoe    C    A        0      0        2 
  16  chr16_19846330     ZGre    C    A        0      0        2 
  16  chr16_19846330     ZHar    C    A        0      0        2 
  16  chr16_19846330   Sample    C    A        0      0        2 
  16  chr16_19859846     AAsi    G    T        0      0        2 
  16  chr16_19859846     AKia    G    T        0      0        2 
  16  chr16_19859846     AOna    G    T        0      0        2 
  16  chr16_19859846     ASom    G    T        0      0        2 
  16  chr16_19859846     HCab    G    T      0.5      1        2 
  16  chr16_19859846     HPrz    G    T        0      0        2 
  16  chr16_19859846     ZBoe    G    T        0      0        2 
  16  chr16_19859846     ZGre    G    T        0      0        2 
  16  chr16_19859846     ZHar    G    T        0      0        2 
  16  chr16_19859846   Sample    G    T        0      0        2 
  16  chr16_19865247     AAsi    T    C        0      0        2 
  16  chr16_19865247     AKia    T    C        0      0        2 
  16  chr16_19865247     AOna    T    C        0      0        2 
  16  chr16_19865247     ASom    T    C        0      0        2 
  16  chr16_19865247     HCab    T    C        0      0        2 
  16  chr16_19865247     HPrz    T    C        0      0        2 
  16  chr16_19865247     ZBoe    T    C        0      0        2 
  16  chr16_19865247     ZGre    T    C        0      0        2 
  16  chr16_19865247     ZHar    T    C        1      2        2 
  16  chr16_19865247   Sample    T    C        0      0        2 
  16  chr16_19865480     AAsi    T    C        0      0        2 
  16  chr16_19865480     AKia    T    C      0.5      1        2 
  16  chr16_19865480     AOna    T    C        0      0        2 
  16  chr16_19865480     ASom    T    C        0      0        2 
  16  chr16_19865480     HCab    T    C        0      0        2 
  16  chr16_19865480     HPrz    T    C        0      0        2 
  16  chr16_19865480     ZBoe    T    C        0      0        2 
  16  chr16_19865480     ZGre    T    C        0      0        2 
  16  chr16_19865480     ZHar    T    C        0      0        2 
  16  chr16_19865480   Sample    T    C        0      0        2 
  16  chr16_19867969     AAsi    G    A        0      0        2 
  16  chr16_19867969     AKia    G    A        0      0        2 
  16  chr16_19867969     AOna    G    A        0      0        2 
  16  chr16_19867969     ASom    G    A        0      0        2 
  16  chr16_19867969     HCab    G    A        0      0        2 
  16  chr16_19867969     HPrz    G    A      0.5      1        2 
  16  chr16_19867969     ZBoe    G    A        0      0        2 
  16  chr16_19867969     ZGre    G    A        0      0        2 
  16  chr16_19867969     ZHar    G    A        0      0        2 
  16  chr16_19867969   Sample    G    A        0      0        2 
  16  chr16_19870056     AAsi    C    T        0      0        2 
  16  chr16_19870056     AKia    C    T        0      0        2 
  16  chr16_19870056     AOna    C    T        0      0        2 
  16  chr16_19870056     ASom    C    T        0      0        2 
  16  chr16_19870056     HCab    C    T        1      2        2 
  16  chr16_19870056     HPrz    C    T        1      2        2 
  16  chr16_19870056     ZBoe    C    T        0      0        2 
  16  chr16_19870056     ZGre    C    T        0      0        2 
  16  chr16_19870056     ZHar    C    T        0      0        2 
  16  chr16_19870056   Sample    C    T        0      0        2 
  16  chr16_19870915     AAsi    A    G        0      0        2 
  16  chr16_19870915     AKia    A    G        0      0        2 
  16  chr16_19870915     AOna    A    G        0      0        2 
  16  chr16_19870915     ASom    A    G        0      0        2 
  16  chr16_19870915     HCab    A    G        1      2        2 
  16  chr16_19870915     HPrz    A    G        0      0        2 
  16  chr16_19870915     ZBoe    A    G        0      0        2 
  16  chr16_19870915     ZGre    A    G        0      0        2 
  16  chr16_19870915     ZHar    A    G        0      0        2 
  16  chr16_19870915   Sample    A    G        0      0        2 
  16  chr16_19870942     AAsi    C    T        0      0        2 
  16  chr16_19870942     AKia    C    T        0      0        2 
  16  chr16_19870942     AOna    C    T      0.5      1        2 
  16  chr16_19870942     ASom    C    T        0      0        2 
  16  chr16_19870942     HCab    C    T        0      0        2 
  16  chr16_19870942     HPrz    C    T        0      0        2 
  16  chr16_19870942     ZBoe    C    T        0      0        2 
  16  chr16_19870942     ZGre    C    T        0      0        2 
  16  chr16_19870942     ZHar    C    T        0      0        2 
  16  chr16_19870942   Sample    C    T        0      0        2 
  16  chr16_19880774     AAsi    G    A        0      0        2 
  16  chr16_19880774     AKia    G    A        0      0        2 
  16  chr16_19880774     AOna    G    A        0      0        2 
  16  chr16_19880774     ASom    G    A        0      0        2 
  16  chr16_19880774     HCab    G    A        1      2        2 
  16  chr16_19880774     HPrz    G    A        1      2        2 
  16  chr16_19880774     ZBoe    G    A        0      0        2 
  16  chr16_19880774     ZGre    G    A        0      0        2 
  16  chr16_19880774     ZHar    G    A        0      0        2 
  16  chr16_19880774   Sample    G    A        0      0        2 
  16  chr16_19905232     AAsi    T    C        0      0        2 
  16  chr16_19905232     AKia    T    C        0      0        2 
  16  chr16_19905232     AOna    T    C      0.5      1        2 
  16  chr16_19905232     ASom    T    C        0      0        2 
  16  chr16_19905232     HCab    T    C      0.5      1        2 
  16  chr16_19905232     HPrz    T    C      0.5      1        2 
  16  chr16_19905232     ZBoe    T    C        0      0        2 
  16  chr16_19905232     ZGre    T    C        0      0        2 
  16  chr16_19905232     ZHar    T    C        1      2        2 
  16  chr16_19905232   Sample    T    C        0      0        2 
  16  chr16_19910756     AAsi    C    G        1      2        2 
  16  chr16_19910756     AKia    C    G        0      0        2 
  16  chr16_19910756     AOna    C    G        0      0        2 
  16  chr16_19910756     ASom    C    G        1      2        2 
  16  chr16_19910756     HCab    C    G        1      2        2 
  16  chr16_19910756     HPrz    C    G        1      2        2 
  16  chr16_19910756     ZBoe    C    G        0      0        2 
  16  chr16_19910756     ZGre    C    G        0      0        2 
  16  chr16_19910756     ZHar    C    G        0      0        2 
  16  chr16_19910756   Sample    C    G        1      2        2 
  16  chr16_19912663     AAsi    G    C        0      0        2 
  16  chr16_19912663     AKia    G    C        0      0        2 
  16  chr16_19912663     AOna    G    C      0.5      1        2 
  16  chr16_19912663     ASom    G    C        0      0        2 
  16  chr16_19912663     HCab    G    C        0      0        2 
  16  chr16_19912663     HPrz    G    C        0      0        2 
  16  chr16_19912663     ZBoe    G    C        0      0        2 
  16  chr16_19912663     ZGre    G    C        0      0        2 
  16  chr16_19912663     ZHar    G    C        0      0        2 
  16  chr16_19912663   Sample    G    C        0      0        2 
  16  chr16_19916611     AAsi    T    G        0      0        2 
  16  chr16_19916611     AKia    T    G        0      0        2 
  16  chr16_19916611     AOna    T    G        0      0        2 
  16  chr16_19916611     ASom    T    G        0      0        2 
  16  chr16_19916611     HCab    T    G        0      0        2 
  16  chr16_19916611     HPrz    T    G        0      0        2 
  16  chr16_19916611     ZBoe    T    G        0      0        2 
  16  chr16_19916611     ZGre    T    G        0      0        2 
  16  chr16_19916611     ZHar    T    G      0.5      1        2 
  16  chr16_19916611   Sample    T    G        0      0        2 
  16  chr16_19916689     AAsi    C    G        0      0        2 
  16  chr16_19916689     AKia    C    G        0      0        2 
  16  chr16_19916689     AOna    C    G      0.5      1        2 
  16  chr16_19916689     ASom    C    G        0      0        2 
  16  chr16_19916689     HCab    C    G        0      0        2 
  16  chr16_19916689     HPrz    C    G        0      0        2 
  16  chr16_19916689     ZBoe    C    G        0      0        2 
  16  chr16_19916689     ZGre    C    G        0      0        2 
  16  chr16_19916689     ZHar    C    G        0      0        2 
  16  chr16_19916689   Sample    C    G        0      0        2 
  16  chr16_19932521     AAsi    T    C        0      0        2 
  16  chr16_19932521     AKia    T    C        0      0        2 
  16  chr16_19932521     AOna    T    C        0      0        2 
  16  chr16_19932521     ASom    T    C        0      0        2 
  16  chr16_19932521     HCab    T    C        0      0        2 
  16  chr16_19932521     HPrz    T    C        0      0        2 
  16  chr16_19932521     ZBoe    T    C      0.5      1        2 
  16  chr16_19932521     ZGre    T    C        0      0        2 
  16  chr16_19932521     ZHar    T    C        0      0        2 
  16  chr16_19932521   Sample    T    C        0      0        2 
  16  chr16_19934800     AAsi    C    T        0      0        2 
  16  chr16_19934800     AKia    C    T        0      0        2 
  16  chr16_19934800     AOna    C    T        0      0        2 
  16  chr16_19934800     ASom    C    T        0      0        2 
  16  chr16_19934800     HCab    C    T        0      0        2 
  16  chr16_19934800     HPrz    C    T        0      0        2 
  16  chr16_19934800     ZBoe    C    T        0      0        2 
  16  chr16_19934800     ZGre    C    T        0      0        2 
  16  chr16_19934800     ZHar    C    T        1      2        2 
  16  chr16_19934800   Sample    C    T        0      0        2 
  16  chr16_19936092     AAsi    T    C        0      0        2 
  16  chr16_19936092     AKia    T    C        0      0        2 
  16  chr16_19936092     AOna    T    C        0      0        2 
  16  chr16_19936092     ASom    T    C        0      0        2 
  16  chr16_19936092     HCab    T    C        0      0        2 
  16  chr16_19936092     HPrz    T    C        0      0        2 
  16  chr16_19936092     ZBoe    T    C      0.5      1        2 
  16  chr16_19936092     ZGre    T    C        0      0        2 
  16  chr16_19936092     ZHar    T    C        0      0        2 
  16  chr16_19936092   Sample    T    C        0      0        2 
  16  chr16_19936276     AAsi    T    C        0      0        2 
  16  chr16_19936276     AKia    T    C        0      0        2 
  16  chr16_19936276     AOna    T    C      0.5      1        2 
  16  chr16_19936276     ASom    T    C        0      0        2 
  16  chr16_19936276     HCab    T    C        0      0        2 
  16  chr16_19936276     HPrz    T    C        0      0        2 
  16  chr16_19936276     ZBoe    T    C        0      0        2 
  16  chr16_19936276     ZGre    T    C        0      0        2 
  16  chr16_19936276     ZHar    T    C        0      0        2 
  16  chr16_19936276   Sample    T    C        0      0        2 
  16  chr16_19949483     AAsi    T    C        0      0        2 
  16  chr16_19949483     AKia    T    C        1      2        2 
  16  chr16_19949483     AOna    T    C        1      2        2 
  16  chr16_19949483     ASom    T    C        0      0        2 
  16  chr16_19949483     HCab    T    C        0      0        2 
  16  chr16_19949483     HPrz    T    C        0      0        2 
  16  chr16_19949483     ZBoe    T    C        0      0        2 
  16  chr16_19949483     ZGre    T    C        0      0        2 
  16  chr16_19949483     ZHar    T    C        0      0        2 
  16  chr16_19949483   Sample    T    C        0      0        2 
  16  chr16_19949569     AAsi    A    C        0      0        2 
  16  chr16_19949569     AKia    A    C        0      0        2 
  16  chr16_19949569     AOna    A    C        0      0        2 
  16  chr16_19949569     ASom    A    C        0      0        2 
  16  chr16_19949569     HCab    A    C        1      2        2 
  16  chr16_19949569     HPrz    A    C        1      2        2 
  16  chr16_19949569     ZBoe    A    C        0      0        2 
  16  chr16_19949569     ZGre    A    C        0      0        2 
  16  chr16_19949569     ZHar    A    C        0      0        2 
  16  chr16_19949569   Sample    A    C        0      0        2 
  16  chr16_19950222     AAsi    G    T        0      0        2 
  16  chr16_19950222     AKia    G    T        0      0        2 
  16  chr16_19950222     AOna    G    T        0      0        2 
  16  chr16_19950222     ASom    G    T        0      0        2 
  16  chr16_19950222     HCab    G    T        0      0        2 
  16  chr16_19950222     HPrz    G    T      0.5      1        2 
  16  chr16_19950222     ZBoe    G    T        0      0        2 
  16  chr16_19950222     ZGre    G    T        0      0        2 
  16  chr16_19950222     ZHar    G    T        0      0        2 
  16  chr16_19950222   Sample    G    T        0      0        2 
  16  chr16_19954080     AAsi    G    C        0      0        2 
  16  chr16_19954080     AKia    G    C        0      0        2 
  16  chr16_19954080     AOna    G    C      0.5      1        2 
  16  chr16_19954080     ASom    G    C        0      0        2 
  16  chr16_19954080     HCab    G    C        0      0        2 
  16  chr16_19954080     HPrz    G    C        0      0        2 
  16  chr16_19954080     ZBoe    G    C        0      0        2 
  16  chr16_19954080     ZGre    G    C        0      0        2 
  16  chr16_19954080     ZHar    G    C        0      0        2 
  16  chr16_19954080   Sample    G    C        0      0        2 
  16  chr16_19955140     AAsi    G    C        0      0        2 
  16  chr16_19955140     AKia    G    C        0      0        2 
  16  chr16_19955140     AOna    G    C        0      0        2 
  16  chr16_19955140     ASom    G    C        0      0        2 
  16  chr16_19955140     HCab    G    C        0      0        2 
  16  chr16_19955140     HPrz    G    C        0      0        2 
  16  chr16_19955140     ZBoe    G    C        0      0        2 
  16  chr16_19955140     ZGre    G    C      0.5      1        2 
  16  chr16_19955140     ZHar    G    C        0      0        2 
  16  chr16_19955140   Sample    G    C        0      0        2 
  16  chr16_19956216     AAsi    G    A        0      0        2 
  16  chr16_19956216     AKia    G    A        0      0        2 
  16  chr16_19956216     AOna    G    A        0      0        2 
  16  chr16_19956216     ASom    G    A        0      0        2 
  16  chr16_19956216     HCab    G    A        1      2        2 
  16  chr16_19956216     HPrz    G    A        1      2        2 
  16  chr16_19956216     ZBoe    G    A        0      0        2 
  16  chr16_19956216     ZGre    G    A        0      0        2 
  16  chr16_19956216     ZHar    G    A        0      0        2 
  16  chr16_19956216   Sample    G    A        0      0        2 
  16  chr16_19958763     AAsi    T    C        0      0        2 
  16  chr16_19958763     AKia    T    C        0      0        2 
  16  chr16_19958763     AOna    T    C        0      0        2 
  16  chr16_19958763     ASom    T    C        1      2        2 
  16  chr16_19958763     HCab    T    C        0      0        2 
  16  chr16_19958763     HPrz    T    C        0      0        2 
  16  chr16_19958763     ZBoe    T    C        0      0        2 
  16  chr16_19958763     ZGre    T    C        0      0        2 
  16  chr16_19958763     ZHar    T    C        0      0        2 
  16  chr16_19958763   Sample    T    C        0      0        2 
  16  chr16_19963832     AAsi    A    G        0      0        2 
  16  chr16_19963832     AKia    A    G        0      0        2 
  16  chr16_19963832     AOna    A    G        0      0        2 
  16  chr16_19963832     ASom    A    G        0      0        2 
  16  chr16_19963832     HCab    A    G        0      0        2 
  16  chr16_19963832     HPrz    A    G        0      0        2 
  16  chr16_19963832     ZBoe    A    G        0      0        2 
  16  chr16_19963832     ZGre    A    G        0      0        2 
  16  chr16_19963832     ZHar    A    G      0.5      1        2 
  16  chr16_19963832   Sample    A    G        0      0        2 
  16  chr16_19966481     AAsi    T    C        0      0        2 
  16  chr16_19966481     AKia    T    C        0      0        2 
  16  chr16_19966481     AOna    T    C        0      0        2 
  16  chr16_19966481     ASom    T    C        0      0        2 
  16  chr16_19966481     HCab    T    C      0.5      1        2 
  16  chr16_19966481     HPrz    T    C        0      0        2 
  16  chr16_19966481     ZBoe    T    C        0      0        2 
  16  chr16_19966481     ZGre    T    C        0      0        2 
  16  chr16_19966481     ZHar    T    C        0      0        2 
  16  chr16_19966481   Sample    T    C        0      0        2 
  16  chr16_19969074     AAsi    A    G        0      0        2 
  16  chr16_19969074     AKia    A    G        0      0        2 
  16  chr16_19969074     AOna    A    G        0      0        2 
  16  chr16_19969074     ASom    A    G        0      0        2 
  16  chr16_19969074     HCab    A    G        0      0        2 
  16  chr16_19969074     HPrz    A    G        0      0        2 
  16  chr16_19969074     ZBoe    A    G        0      0        2 
  16  chr16_19969074     ZGre    A    G        0      0        2 
  16  chr16_19969074     ZHar    A    G        1      2        2 
  16  chr16_19969074   Sample    A    G        0      0        2 
  16  chr16_19980007     AAsi    C    G        0      0        2 
  16  chr16_19980007     AKia    C    G        1      2        2 
  16  chr16_19980007     AOna    C    G        1      2        2 
  16  chr16_19980007     ASom    C    G        0      0        2 
  16  chr16_19980007     HCab    C    G        0      0        2 
  16  chr16_19980007     HPrz    C    G        0      0        2 
  16  chr16_19980007     ZBoe    C    G        1      2        2 
  16  chr16_19980007     ZGre    C    G        0      0        2 
  16  chr16_19980007     ZHar    C    G        0      0        2 
  16  chr16_19980007   Sample    C    G        0      0        2 
  16  chr16_19985566     AAsi    G    T        0      0        2 
  16  chr16_19985566     AKia    G    T        0      0        2 
  16  chr16_19985566     AOna    G    T        0      0        2 
  16  chr16_19985566     ASom    G    T        0      0        2 
  16  chr16_19985566     HCab    G    T      0.5      1        2 
  16  chr16_19985566     HPrz    G    T        0      0        2 
  16  chr16_19985566     ZBoe    G    T        0      0        2 
  16  chr16_19985566     ZGre    G    T        0      0        2 
  16  chr16_19985566     ZHar    G    T        0      0        2 
  16  chr16_19985566   Sample    G    T        0      0        2 
  16  chr16_19991300     AAsi    T    C        0      0        2 
  16  chr16_19991300     AKia    T    C        0      0        2 
  16  chr16_19991300     AOna    T    C        0      0        2 
  16  chr16_19991300     ASom    T    C        0      0        2 
  16  chr16_19991300     HCab    T    C        1      2        2 
  16  chr16_19991300     HPrz    T    C        1      2        2 
  16  chr16_19991300     ZBoe    T    C        0      0        2 
  16  chr16_19991300     ZGre    T    C        0      0        2 
  16  chr16_19991300     ZHar    T    C        0      0        2 
  16  chr16_19991300   Sample    T    C        0      0        2 
  16  chr16_19994529     AAsi    C    A        0      0        2 
  16  chr16_19994529     AKia    C    A        0      0        2 
  16  chr16_19994529     AOna    C    A        0      0        2 
  16  chr16_19994529     ASom    C    A        1      2        2 
  16  chr16_19994529     HCab    C    A        0      0        2 
  16  chr16_19994529     HPrz    C    A        0      0        2 
  16  chr16_19994529     ZBoe    C    A        0      0        2 
  16  chr16_19994529     ZGre    C    A        0      0        2 
  16  chr16_19994529     ZHar    C    A        0      0        2 
  16  chr16_19994529   Sample    C    A        0      0        2 
  16  chr16_19999484     AAsi    C    T        0      0        2 
  16  chr16_19999484     AKia    C    T        0      0        2 
  16  chr16_19999484     AOna    C    T        0      0        2 
  16  chr16_19999484     ASom    C    T        0      0        2 
  16  chr16_19999484     HCab    C    T        0      0        2 
  16  chr16_19999484     HPrz    C    T        0      0        2 
  16  chr16_19999484     ZBoe    C    T        0      0        2 
  16  chr16_19999484     ZGre    C    T        1      2        2 
  16  chr16_19999484     ZHar    C    T        0      0        2 
  16  chr16_19999484   Sample    C    T        0      0        2 
  16  chr16_19999487     AAsi    T    C        0      0        2 
  16  chr16_19999487     AKia    T    C        0      0        2 
  16  chr16_19999487     AOna    T    C        0      0        2 
  16  chr16_19999487     ASom    T    C        0      0        2 
  16  chr16_19999487     HCab    T    C      0.5      1        2 
  16  chr16_19999487     HPrz    T    C        0      0        2 
  16  chr16_19999487     ZBoe    T    C        0      0        2 
  16  chr16_19999487     ZGre    T    C        0      0        2 
  16  chr16_19999487     ZHar    T    C        0      0        2 
  16  chr16_19999487   Sample    T    C        0      0        2 
  16  chr16_20014398     AAsi    A    G        0      0        2 
  16  chr16_20014398     AKia    A    G        0      0        2 
  16  chr16_20014398     AOna    A    G        0      0        2 
  16  chr16_20014398     ASom    A    G        0      0        2 
  16  chr16_20014398     HCab    A    G      0.5      1        2 
  16  chr16_20014398     HPrz    A    G        0      0        2 
  16  chr16_20014398     ZBoe    A    G        0      0        2 
  16  chr16_20014398     ZGre    A    G        0      0        2 
  16  chr16_20014398     ZHar    A    G        0      0        2 
  16  chr16_20014398   Sample    A    G        0      0        2 
  16  chr16_20015086     AAsi    A    G        0      0        2 
  16  chr16_20015086     AKia    A    G      0.5      1        2 
  16  chr16_20015086     AOna    A    G      0.5      1        2 
  16  chr16_20015086     ASom    A    G        0      0        2 
  16  chr16_20015086     HCab    A    G        0      0        2 
  16  chr16_20015086     HPrz    A    G        0      0        2 
  16  chr16_20015086     ZBoe    A    G        0      0        2 
  16  chr16_20015086     ZGre    A    G        0      0        2 
  16  chr16_20015086     ZHar    A    G        0      0        2 
  16  chr16_20015086   Sample    A    G        0      0        2 
  16  chr16_20026490     AAsi    A    G        0      0        2 
  16  chr16_20026490     AKia    A    G        0      0        2 
  16  chr16_20026490     AOna    A    G        0      0        2 
  16  chr16_20026490     ASom    A    G        0      0        2 
  16  chr16_20026490     HCab    A    G      0.5      1        2 
  16  chr16_20026490     HPrz    A    G        0      0        2 
  16  chr16_20026490     ZBoe    A    G        0      0        2 
  16  chr16_20026490     ZGre    A    G        0      0        2 
  16  chr16_20026490     ZHar    A    G        0      0        2 
  16  chr16_20026490   Sample    A    G        0      0        2 
  16  chr16_20029343     AAsi    C    G        0      0        2 
  16  chr16_20029343     AKia    C    G        0      0        2 
  16  chr16_20029343     AOna    C    G        0      0        2 
  16  chr16_20029343     ASom    C    G        0      0        2 
  16  chr16_20029343     HCab    C    G        1      2        2 
  16  chr16_20029343     HPrz    C    G        1      2        2 
  16  chr16_20029343     ZBoe    C    G        0      0        2 
  16  chr16_20029343     ZGre    C    G        0      0        2 
  16  chr16_20029343     ZHar    C    G        0      0        2 
  16  chr16_20029343   Sample    C    G        0      0        2 
  16  chr16_20031688     AAsi    C    T        0      0        2 
  16  chr16_20031688     AKia    C    T        0      0        2 
  16  chr16_20031688     AOna    C    T        0      0        2 
  16  chr16_20031688     ASom    C    T        0      0        2 
  16  chr16_20031688     HCab    C    T        0      0        2 
  16  chr16_20031688     HPrz    C    T        0      0        2 
  16  chr16_20031688     ZBoe    C    T        0      0        2 
  16  chr16_20031688     ZGre    C    T      0.5      1        2 
  16  chr16_20031688     ZHar    C    T        0      0        2 
  16  chr16_20031688   Sample    C    T        0      0        2 
  16  chr16_20038265     AAsi    A    G        0      0        2 
  16  chr16_20038265     AKia    A    G      0.5      1        2 
  16  chr16_20038265     AOna    A    G        0      0        2 
  16  chr16_20038265     ASom    A    G        0      0        2 
  16  chr16_20038265     HCab    A    G        1      2        2 
  16  chr16_20038265     HPrz    A    G        1      2        2 
  16  chr16_20038265     ZBoe    A    G        0      0        2 
  16  chr16_20038265     ZGre    A    G        0      0        2 
  16  chr16_20038265     ZHar    A    G        0      0        2 
  16  chr16_20038265   Sample    A    G        0      0        2 
  16  chr16_20039007     AAsi    T    C        0      0        2 
  16  chr16_20039007     AKia    T    C        0      0        2 
  16  chr16_20039007     AOna    T    C        0      0        2 
  16  chr16_20039007     ASom    T    C        0      0        2 
  16  chr16_20039007     HCab    T    C        0      0        2 
  16  chr16_20039007     HPrz    T    C        0      0        2 
  16  chr16_20039007     ZBoe    T    C        0      0        2 
  16  chr16_20039007     ZGre    T    C        1      2        2 
  16  chr16_20039007     ZHar    T    C        0      0        2 
  16  chr16_20039007   Sample    T    C        0      0        2 
  16  chr16_20043933     AAsi    G    A        0      0        2 
  16  chr16_20043933     AKia    G    A        0      0        2 
  16  chr16_20043933     AOna    G    A      0.5      1        2 
  16  chr16_20043933     ASom    G    A        0      0        2 
  16  chr16_20043933     HCab    G    A        0      0        2 
  16  chr16_20043933     HPrz    G    A        0      0        2 
  16  chr16_20043933     ZBoe    G    A        0      0        2 
  16  chr16_20043933     ZGre    G    A        0      0        2 
  16  chr16_20043933     ZHar    G    A        0      0        2 
  16  chr16_20043933   Sample    G    A        0      0        2 
  16  chr16_20047307     AAsi    C    T        0      0        2 
  16  chr16_20047307     AKia    C    T        0      0        2 
  16  chr16_20047307     AOna    C    T        0      0        2 
  16  chr16_20047307     ASom    C    T        0      0        2 
  16  chr16_20047307     HCab    C    T      0.5      1        2 
  16  chr16_20047307     HPrz    C    T        0      0        2 
  16  chr16_20047307     ZBoe    C    T        0      0        2 
  16  chr16_20047307     ZGre    C    T        0      0        2 
  16  chr16_20047307     ZHar    C    T        0      0        2 
  16  chr16_20047307   Sample    C    T        0      0        2 
  16  chr16_20050555     AAsi    A    G        0      0        2 
  16  chr16_20050555     AKia    A    G        0      0        2 
  16  chr16_20050555     AOna    A    G        0      0        2 
  16  chr16_20050555     ASom    A    G        0      0        2 
  16  chr16_20050555     HCab    A    G        1      2        2 
  16  chr16_20050555     HPrz    A    G        1      2        2 
  16  chr16_20050555     ZBoe    A    G        0      0        2 
  16  chr16_20050555     ZGre    A    G        0      0        2 
  16  chr16_20050555     ZHar    A    G        0      0        2 
  16  chr16_20050555   Sample    A    G        0      0        2 
  16  chr16_20052991     AAsi    A    G        0      0        2 
  16  chr16_20052991     AKia    A    G        0      0        2 
  16  chr16_20052991     AOna    A    G        0      0        2 
  16  chr16_20052991     ASom    A    G        0      0        2 
  16  chr16_20052991     HCab    A    G        1      2        2 
  16  chr16_20052991     HPrz    A    G        1      2        2 
  16  chr16_20052991     ZBoe    A    G        0      0        2 
  16  chr16_20052991     ZGre    A    G        0      0        2 
  16  chr16_20052991     ZHar    A    G        0      0        2 
  16  chr16_20052991   Sample    A    G        0      0        2 
  16  chr16_20054304     AAsi    C    T        0      0        2 
  16  chr16_20054304     AKia    C    T      0.5      1        2 
  16  chr16_20054304     AOna    C    T      0.5      1        2 
  16  chr16_20054304     ASom    C    T        0      0        2 
  16  chr16_20054304     HCab    C    T        0      0        2 
  16  chr16_20054304     HPrz    C    T        0      0        2 
  16  chr16_20054304     ZBoe    C    T        0      0        2 
  16  chr16_20054304     ZGre    C    T        0      0        2 
  16  chr16_20054304     ZHar    C    T        0      0        2 
  16  chr16_20054304   Sample    C    T        0      0        2 
  16  chr16_20063214     AAsi    C    T        1      2        2 
  16  chr16_20063214     AKia    C    T        1      2        2 
  16  chr16_20063214     AOna    C    T        1      2        2 
  16  chr16_20063214     ASom    C    T        1      2        2 
  16  chr16_20063214     HCab    C    T        0      0        2 
  16  chr16_20063214     HPrz    C    T        0      0        2 
  16  chr16_20063214     ZBoe    C    T        0      0        2 
  16  chr16_20063214     ZGre    C    T        0      0        2 
  16  chr16_20063214     ZHar    C    T        0      0        2 
  16  chr16_20063214   Sample    C    T        1      2        2 
  16  chr16_20067459     AAsi    G    A        0      0        2 
  16  chr16_20067459     AKia    G    A        0      0        2 
  16  chr16_20067459     AOna    G    A        0      0        2 
  16  chr16_20067459     ASom    G    A        0      0        2 
  16  chr16_20067459     HCab    G    A        0      0        2 
  16  chr16_20067459     HPrz    G    A        0      0        2 
  16  chr16_20067459     ZBoe    G    A        0      0        2 
  16  chr16_20067459     ZGre    G    A        0      0        2 
  16  chr16_20067459     ZHar    G    A      0.5      1        2 
  16  chr16_20067459   Sample    G    A        0      0        2 
  16  chr16_20070958     AAsi    G    T        0      0        2 
  16  chr16_20070958     AKia    G    T        0      0        2 
  16  chr16_20070958     AOna    G    T        0      0        2 
  16  chr16_20070958     ASom    G    T        0      0        2 
  16  chr16_20070958     HCab    G    T        0      0        2 
  16  chr16_20070958     HPrz    G    T        0      0        2 
  16  chr16_20070958     ZBoe    G    T        0      0        2 
  16  chr16_20070958     ZGre    G    T      0.5      1        2 
  16  chr16_20070958     ZHar    G    T        0      0        2 
  16  chr16_20070958   Sample    G    T        0      0        2 
  16  chr16_20080460     AAsi    A    G        0      0        2 
  16  chr16_20080460     AKia    A    G        0      0        2 
  16  chr16_20080460     AOna    A    G        0      0        2 
  16  chr16_20080460     ASom    A    G        0      0        2 
  16  chr16_20080460     HCab    A    G        0      0        2 
  16  chr16_20080460     HPrz    A    G        0      0        2 
  16  chr16_20080460     ZBoe    A    G        0      0        2 
  16  chr16_20080460     ZGre    A    G        0      0        2 
  16  chr16_20080460     ZHar    A    G        1      2        2 
  16  chr16_20080460   Sample    A    G        0      0        2 
  16  chr16_20098119     AAsi    A    G        0      0        2 
  16  chr16_20098119     AKia    A    G        0      0        2 
  16  chr16_20098119     AOna    A    G        0      0        2 
  16  chr16_20098119     ASom    A    G        0      0        2 
  16  chr16_20098119     HCab    A    G        0      0        2 
  16  chr16_20098119     HPrz    A    G        0      0        2 
  16  chr16_20098119     ZBoe    A    G        1      2        2 
  16  chr16_20098119     ZGre    A    G        1      2        2 
  16  chr16_20098119     ZHar    A    G        1      2        2 
  16  chr16_20098119   Sample    A    G        0      0        2 
  16  chr16_20101602     AAsi    C    T        0      0        2 
  16  chr16_20101602     AKia    C    T        1      2        2 
  16  chr16_20101602     AOna    C    T        0      0        2 
  16  chr16_20101602     ASom    C    T        0      0        2 
  16  chr16_20101602     HCab    C    T        0      0        2 
  16  chr16_20101602     HPrz    C    T        0      0        2 
  16  chr16_20101602     ZBoe    C    T        1      2        2 
  16  chr16_20101602     ZGre    C    T        1      2        2 
  16  chr16_20101602     ZHar    C    T        1      2        2 
  16  chr16_20101602   Sample    C    T        0      0        2 
  16  chr16_20108389     AAsi    C    T        0      0        2 
  16  chr16_20108389     AKia    C    T        0      0        2 
  16  chr16_20108389     AOna    C    T        0      0        2 
  16  chr16_20108389     ASom    C    T        0      0        2 
  16  chr16_20108389     HCab    C    T        1      2        2 
  16  chr16_20108389     HPrz    C    T        1      2        2 
  16  chr16_20108389     ZBoe    C    T        0      0        2 
  16  chr16_20108389     ZGre    C    T        0      0        2 
  16  chr16_20108389     ZHar    C    T        0      0        2 
  16  chr16_20108389   Sample    C    T        0      0        2 
  16  chr16_20112011     AAsi    T    A        0      0        2 
  16  chr16_20112011     AKia    T    A        0      0        2 
  16  chr16_20112011     AOna    T    A      0.5      1        2 
  16  chr16_20112011     ASom    T    A        0      0        2 
  16  chr16_20112011     HCab    T    A        0      0        2 
  16  chr16_20112011     HPrz    T    A        0      0        2 
  16  chr16_20112011     ZBoe    T    A        0      0        2 
  16  chr16_20112011     ZGre    T    A        0      0        2 
  16  chr16_20112011     ZHar    T    A        0      0        2 
  16  chr16_20112011   Sample    T    A        0      0        2 
  16  chr16_20113639     AAsi    C    T        0      0        2 
  16  chr16_20113639     AKia    C    T        0      0        2 
  16  chr16_20113639     AOna    C    T        0      0        2 
  16  chr16_20113639     ASom    C    T        0      0        2 
  16  chr16_20113639     HCab    C    T        0      0        2 
  16  chr16_20113639     HPrz    C    T        0      0        2 
  16  chr16_20113639     ZBoe    C    T        0      0        2 
  16  chr16_20113639     ZGre    C    T        0      0        2 
  16  chr16_20113639     ZHar    C    T        1      2        2 
  16  chr16_20113639   Sample    C    T        0      0        2 
  16  chr16_20124671     AAsi    C    T        0      0        2 
  16  chr16_20124671     AKia    C    T        0      0        2 
  16  chr16_20124671     AOna    C    T        0      0        2 
  16  chr16_20124671     ASom    C    T        0      0        2 
  16  chr16_20124671     HCab    C    T        0      0        2 
  16  chr16_20124671     HPrz    C    T        0      0        2 
  16  chr16_20124671     ZBoe    C    T        1      2        2 
  16  chr16_20124671     ZGre    C    T        1      2        2 
  16  chr16_20124671     ZHar    C    T        1      2        2 
  16  chr16_20124671   Sample    C    T        0      0        2 
  16  chr16_20126948     AAsi    G    C        0      0        2 
  16  chr16_20126948     AKia    G    C        0      0        2 
  16  chr16_20126948     AOna    G    C        0      0        2 
  16  chr16_20126948     ASom    G    C        0      0        2 
  16  chr16_20126948     HCab    G    C      0.5      1        2 
  16  chr16_20126948     HPrz    G    C        0      0        2 
  16  chr16_20126948     ZBoe    G    C        0      0        2 
  16  chr16_20126948     ZGre    G    C        0      0        2 
  16  chr16_20126948     ZHar    G    C        0      0        2 
  16  chr16_20126948   Sample    G    C        0      0        2 
  16  chr16_20129461     AAsi    G    C        0      0        2 
  16  chr16_20129461     AKia    G    C        0      0        2 
  16  chr16_20129461     AOna    G    C        0      0        2 
  16  chr16_20129461     ASom    G    C        0      0        2 
  16  chr16_20129461     HCab    G    C        1      2        2 
  16  chr16_20129461     HPrz    G    C        1      2        2 
  16  chr16_20129461     ZBoe    G    C        0      0        2 
  16  chr16_20129461     ZGre    G    C        0      0        2 
  16  chr16_20129461     ZHar    G    C        0      0        2 
  16  chr16_20129461   Sample    G    C        0      0        2 
  16  chr16_20129986     AAsi    G    T        0      0        2 
  16  chr16_20129986     AKia    G    T        0      0        2 
  16  chr16_20129986     AOna    G    T        0      0        2 
  16  chr16_20129986     ASom    G    T        0      0        2 
  16  chr16_20129986     HCab    G    T        0      0        2 
  16  chr16_20129986     HPrz    G    T        1      2        2 
  16  chr16_20129986     ZBoe    G    T        0      0        2 
  16  chr16_20129986     ZGre    G    T        0      0        2 
  16  chr16_20129986     ZHar    G    T        0      0        2 
  16  chr16_20129986   Sample    G    T        0      0        2 
  16  chr16_20132329     AAsi    T    C        0      0        2 
  16  chr16_20132329     AKia    T    C        0      0        2 
  16  chr16_20132329     AOna    T    C        0      0        2 
  16  chr16_20132329     ASom    T    C        0      0        2 
  16  chr16_20132329     HCab    T    C        1      2        2 
  16  chr16_20132329     HPrz    T    C        1      2        2 
  16  chr16_20132329     ZBoe    T    C        0      0        2 
  16  chr16_20132329     ZGre    T    C        0      0        2 
  16  chr16_20132329     ZHar    T    C        0      0        2 
  16  chr16_20132329   Sample    T    C        0      0        2 
  16  chr16_20139385     AAsi    G    A        0      0        2 
  16  chr16_20139385     AKia    G    A        0      0        2 
  16  chr16_20139385     AOna    G    A        0      0        2 
  16  chr16_20139385     ASom    G    A        0      0        2 
  16  chr16_20139385     HCab    G    A        0      0        2 
  16  chr16_20139385     HPrz    G    A        0      0        2 
  16  chr16_20139385     ZBoe    G    A        1      2        2 
  16  chr16_20139385     ZGre    G    A        0      0        2 
  16  chr16_20139385     ZHar    G    A        0      0        2 
  16  chr16_20139385   Sample    G    A        0      0        2 
  16  chr16_20143609     AAsi    C    T        0      0        2 
  16  chr16_20143609     AKia    C    T        0      0        2 
  16  chr16_20143609     AOna    C    T        1      2        2 
  16  chr16_20143609     ASom    C    T        0      0        2 
  16  chr16_20143609     HCab    C    T        0      0        2 
  16  chr16_20143609     HPrz    C    T        0      0        2 
  16  chr16_20143609     ZBoe    C    T        0      0        2 
  16  chr16_20143609     ZGre    C    T        0      0        2 
  16  chr16_20143609     ZHar    C    T        0      0        2 
  16  chr16_20143609   Sample    C    T        0      0        2 
  16  chr16_20144853     AAsi    T    A      0.5      1        2 
  16  chr16_20144853     AKia    T    A        0      0        2 
  16  chr16_20144853     AOna    T    A        0      0        2 
  16  chr16_20144853     ASom    T    A        0      0        2 
  16  chr16_20144853     HCab    T    A        0      0        2 
  16  chr16_20144853     HPrz    T    A        0      0        2 
  16  chr16_20144853     ZBoe    T    A        0      0        2 
  16  chr16_20144853     ZGre    T    A        0      0        2 
  16  chr16_20144853     ZHar    T    A        0      0        2 
  16  chr16_20144853   Sample    T    A        0      0        2 
  16  chr16_20149272     AAsi    A    G        0      0        2 
  16  chr16_20149272     AKia    A    G        0      0        2 
  16  chr16_20149272     AOna    A    G        1      2        2 
  16  chr16_20149272     ASom    A    G        0      0        2 
  16  chr16_20149272     HCab    A    G        0      0        2 
  16  chr16_20149272     HPrz    A    G        0      0        2 
  16  chr16_20149272     ZBoe    A    G        0      0        2 
  16  chr16_20149272     ZGre    A    G        0      0        2 
  16  chr16_20149272     ZHar    A    G        0      0        2 
  16  chr16_20149272   Sample    A    G        0      0        2 
  16  chr16_20150379     AAsi    A    G        0      0        2 
  16  chr16_20150379     AKia    A    G        0      0        2 
  16  chr16_20150379     AOna    A    G        0      0        2 
  16  chr16_20150379     ASom    A    G        0      0        2 
  16  chr16_20150379     HCab    A    G        0      0        2 
  16  chr16_20150379     HPrz    A    G        0      0        2 
  16  chr16_20150379     ZBoe    A    G        0      0        2 
  16  chr16_20150379     ZGre    A    G        1      2        2 
  16  chr16_20150379     ZHar    A    G        0      0        2 
  16  chr16_20150379   Sample    A    G        0      0        2 
  16  chr16_20150923     AAsi    A    G        0      0        2 
  16  chr16_20150923     AKia    A    G      0.5      1        2 
  16  chr16_20150923     AOna    A    G        0      0        2 
  16  chr16_20150923     ASom    A    G        0      0        2 
  16  chr16_20150923     HCab    A    G        0      0        2 
  16  chr16_20150923     HPrz    A    G        0      0        2 
  16  chr16_20150923     ZBoe    A    G        0      0        2 
  16  chr16_20150923     ZGre    A    G        0      0        2 
  16  chr16_20150923     ZHar    A    G        0      0        2 
  16  chr16_20150923   Sample    A    G        0      0        2 
  16  chr16_20151603     AAsi    T    A        0      0        2 
  16  chr16_20151603     AKia    T    A        0      0        2 
  16  chr16_20151603     AOna    T    A        0      0        2 
  16  chr16_20151603     ASom    T    A        0      0        2 
  16  chr16_20151603     HCab    T    A        0      0        2 
  16  chr16_20151603     HPrz    T    A        0      0        2 
  16  chr16_20151603     ZBoe    T    A        1      2        2 
  16  chr16_20151603     ZGre    T    A        1      2        2 
  16  chr16_20151603     ZHar    T    A        1      2        2 
  16  chr16_20151603   Sample    T    A        0      0        2 
  16  chr16_20161629     AAsi    C    G        0      0        2 
  16  chr16_20161629     AKia    C    G        0      0        2 
  16  chr16_20161629     AOna    C    G        0      0        2 
  16  chr16_20161629     ASom    C    G        0      0        2 
  16  chr16_20161629     HCab    C    G        0      0        2 
  16  chr16_20161629     HPrz    C    G        0      0        2 
  16  chr16_20161629     ZBoe    C    G      0.5      1        2 
  16  chr16_20161629     ZGre    C    G        1      2        2 
  16  chr16_20161629     ZHar    C    G        1      2        2 
  16  chr16_20161629   Sample    C    G        0      0        2 
  16  chr16_20162766     AAsi    C    T        0      0        2 
  16  chr16_20162766     AKia    C    T      0.5      1        2 
  16  chr16_20162766     AOna    C    T        1      2        2 
  16  chr16_20162766     ASom    C    T        0      0        2 
  16  chr16_20162766     HCab    C    T        0      0        2 
  16  chr16_20162766     HPrz    C    T        0      0        2 
  16  chr16_20162766     ZBoe    C    T        0      0        2 
  16  chr16_20162766     ZGre    C    T        0      0        2 
  16  chr16_20162766     ZHar    C    T        0      0        2 
  16  chr16_20162766   Sample    C    T        0      0        2 
  16  chr16_20164592     AAsi    C    T        0      0        2 
  16  chr16_20164592     AKia    C    T      0.5      1        2 
  16  chr16_20164592     AOna    C    T        0      0        2 
  16  chr16_20164592     ASom    C    T        0      0        2 
  16  chr16_20164592     HCab    C    T        0      0        2 
  16  chr16_20164592     HPrz    C    T        0      0        2 
  16  chr16_20164592     ZBoe    C    T        0      0        2 
  16  chr16_20164592     ZGre    C    T        0      0        2 
  16  chr16_20164592     ZHar    C    T        0      0        2 
  16  chr16_20164592   Sample    C    T        0      0        2 
  16  chr16_20175541     AAsi    C    T        0      0        2 
  16  chr16_20175541     AKia    C    T        0      0        2 
  16  chr16_20175541     AOna    C    T      0.5      1        2 
  16  chr16_20175541     ASom    C    T        0      0        2 
  16  chr16_20175541     HCab    C    T        0      0        2 
  16  chr16_20175541     HPrz    C    T        0      0        2 
  16  chr16_20175541     ZBoe    C    T        0      0        2 
  16  chr16_20175541     ZGre    C    T        0      0        2 
  16  chr16_20175541     ZHar    C    T        0      0        2 
  16  chr16_20175541   Sample    C    T        0      0        2 
  16  chr16_20176217     AAsi    C    A        0      0        2 
  16  chr16_20176217     AKia    C    A        0      0        2 
  16  chr16_20176217     AOna    C    A        0      0        2 
  16  chr16_20176217     ASom    C    A        0      0        2 
  16  chr16_20176217     HCab    C    A        0      0        2 
  16  chr16_20176217     HPrz    C    A        0      0        2 
  16  chr16_20176217     ZBoe    C    A        1      2        2 
  16  chr16_20176217     ZGre    C    A        0      0        2 
  16  chr16_20176217     ZHar    C    A        0      0        2 
  16  chr16_20176217   Sample    C    A        0      0        2 
  16  chr16_20189904     AAsi    T    G        0      0        2 
  16  chr16_20189904     AKia    T    G        0      0        2 
  16  chr16_20189904     AOna    T    G        0      0        2 
  16  chr16_20189904     ASom    T    G      0.5      1        2 
  16  chr16_20189904     HCab    T    G        0      0        2 
  16  chr16_20189904     HPrz    T    G        0      0        2 
  16  chr16_20189904     ZBoe    T    G        0      0        2 
  16  chr16_20189904     ZGre    T    G        0      0        2 
  16  chr16_20189904     ZHar    T    G        0      0        2 
  16  chr16_20189904   Sample    T    G        0      0        2 
  16  chr16_20191757     AAsi    C    G        0      0        2 
  16  chr16_20191757     AKia    C    G        0      0        2 
  16  chr16_20191757     AOna    C    G        0      0        2 
  16  chr16_20191757     ASom    C    G        0      0        2 
  16  chr16_20191757     HCab    C    G        0      0        2 
  16  chr16_20191757     HPrz    C    G        0      0        2 
  16  chr16_20191757     ZBoe    C    G      0.5      1        2 
  16  chr16_20191757     ZGre    C    G        0      0        2 
  16  chr16_20191757     ZHar    C    G        0      0        2 
  16  chr16_20191757   Sample    C    G        0      0        2 
  16  chr16_20192244     AAsi    G    T        0      0        2 
  16  chr16_20192244     AKia    G    T      0.5      1        2 
  16  chr16_20192244     AOna    G    T        0      0        2 
  16  chr16_20192244     ASom    G    T        0      0        2 
  16  chr16_20192244     HCab    G    T        0      0        2 
  16  chr16_20192244     HPrz    G    T        0      0        2 
  16  chr16_20192244     ZBoe    G    T        0      0        2 
  16  chr16_20192244     ZGre    G    T        0      0        2 
  16  chr16_20192244     ZHar    G    T        0      0        2 
  16  chr16_20192244   Sample    G    T        0      0        2 
  16  chr16_20197286     AAsi    T    G        0      0        2 
  16  chr16_20197286     AKia    T    G        0      0        2 
  16  chr16_20197286     AOna    T    G      0.5      1        2 
  16  chr16_20197286     ASom    T    G        0      0        2 
  16  chr16_20197286     HCab    T    G        0      0        2 
  16  chr16_20197286     HPrz    T    G        0      0        2 
  16  chr16_20197286     ZBoe    T    G        0      0        2 
  16  chr16_20197286     ZGre    T    G        0      0        2 
  16  chr16_20197286     ZHar    T    G        0      0        2 
  16  chr16_20197286   Sample    T    G        0      0        2 
  16  chr16_20197572     AAsi    A    T        0      0        2 
  16  chr16_20197572     AKia    A    T        0      0        2 
  16  chr16_20197572     AOna    A    T        0      0        2 
  16  chr16_20197572     ASom    A    T        0      0        2 
  16  chr16_20197572     HCab    A    T        1      2        2 
  16  chr16_20197572     HPrz    A    T        1      2        2 
  16  chr16_20197572     ZBoe    A    T        0      0        2 
  16  chr16_20197572     ZGre    A    T        0      0        2 
  16  chr16_20197572     ZHar    A    T        0      0        2 
  16  chr16_20197572   Sample    A    T        0      0        2 
  16  chr16_20204657     AAsi    T    C        0      0        2 
  16  chr16_20204657     AKia    T    C        0      0        2 
  16  chr16_20204657     AOna    T    C        0      0        2 
  16  chr16_20204657     ASom    T    C        0      0        2 
  16  chr16_20204657     HCab    T    C        1      2        2 
  16  chr16_20204657     HPrz    T    C        1      2        2 
  16  chr16_20204657     ZBoe    T    C        0      0        2 
  16  chr16_20204657     ZGre    T    C        0      0        2 
  16  chr16_20204657     ZHar    T    C        0      0        2 
  16  chr16_20204657   Sample    T    C        0      0        2 
  16  chr16_20205955     AAsi    A    G        0      0        2 
  16  chr16_20205955     AKia    A    G        0      0        2 
  16  chr16_20205955     AOna    A    G        0      0        2 
  16  chr16_20205955     ASom    A    G        0      0        2 
  16  chr16_20205955     HCab    A    G        1      2        2 
  16  chr16_20205955     HPrz    A    G        1      2        2 
  16  chr16_20205955     ZBoe    A    G        0      0        2 
  16  chr16_20205955     ZGre    A    G        0      0        2 
  16  chr16_20205955     ZHar    A    G        0      0        2 
  16  chr16_20205955   Sample    A    G        0      0        2 
  16  chr16_20209528     AAsi    C    T        0      0        2 
  16  chr16_20209528     AKia    C    T        0      0        2 
  16  chr16_20209528     AOna    C    T      0.5      1        2 
  16  chr16_20209528     ASom    C    T        0      0        2 
  16  chr16_20209528     HCab    C    T        0      0        2 
  16  chr16_20209528     HPrz    C    T        0      0        2 
  16  chr16_20209528     ZBoe    C    T        0      0        2 
  16  chr16_20209528     ZGre    C    T        0      0        2 
  16  chr16_20209528     ZHar    C    T        0      0        2 
  16  chr16_20209528   Sample    C    T        0      0        2 
  16  chr16_20210032     AAsi    A    G        0      0        2 
  16  chr16_20210032     AKia    A    G        0      0        2 
  16  chr16_20210032     AOna    A    G        0      0        2 
  16  chr16_20210032     ASom    A    G        0      0        2 
  16  chr16_20210032     HCab    A    G      0.5      1        2 
  16  chr16_20210032     HPrz    A    G        0      0        2 
  16  chr16_20210032     ZBoe    A    G        0      0        2 
  16  chr16_20210032     ZGre    A    G        0      0        2 
  16  chr16_20210032     ZHar    A    G        0      0        2 
  16  chr16_20210032   Sample    A    G        0      0        2 
  16  chr16_20213649     AAsi    T    A        0      0        2 
  16  chr16_20213649     AKia    T    A      0.5      1        2 
  16  chr16_20213649     AOna    T    A        0      0        2 
  16  chr16_20213649     ASom    T    A        0      0        2 
  16  chr16_20213649     HCab    T    A        0      0        2 
  16  chr16_20213649     HPrz    T    A        0      0        2 
  16  chr16_20213649     ZBoe    T    A        0      0        2 
  16  chr16_20213649     ZGre    T    A        0      0        2 
  16  chr16_20213649     ZHar    T    A        0      0        2 
  16  chr16_20213649   Sample    T    A        0      0        2 
  16  chr16_20217066     AAsi    C    G        0      0        2 
  16  chr16_20217066     AKia    C    G        0      0        2 
  16  chr16_20217066     AOna    C    G        0      0        2 
  16  chr16_20217066     ASom    C    G        0      0        2 
  16  chr16_20217066     HCab    C    G        1      2        2 
  16  chr16_20217066     HPrz    C    G        1      2        2 
  16  chr16_20217066     ZBoe    C    G        0      0        2 
  16  chr16_20217066     ZGre    C    G        0      0        2 
  16  chr16_20217066     ZHar    C    G        0      0        2 
  16  chr16_20217066   Sample    C    G        0      0        2 
  16  chr16_20224879     AAsi    C    T        0      0        2 
  16  chr16_20224879     AKia    C    T        0      0        2 
  16  chr16_20224879     AOna    C    T      0.5      1        2 
  16  chr16_20224879     ASom    C    T        0      0        2 
  16  chr16_20224879     HCab    C    T        0      0        2 
  16  chr16_20224879     HPrz    C    T        0      0        2 
  16  chr16_20224879     ZBoe    C    T        0      0        2 
  16  chr16_20224879     ZGre    C    T        0      0        2 
  16  chr16_20224879     ZHar    C    T        0      0        2 
  16  chr16_20224879   Sample    C    T        0      0        2 
  16  chr16_20226544     AAsi    A    G        0      0        2 
  16  chr16_20226544     AKia    A    G        0      0        2 
  16  chr16_20226544     AOna    A    G        0      0        2 
  16  chr16_20226544     ASom    A    G        0      0        2 
  16  chr16_20226544     HCab    A    G        1      2        2 
  16  chr16_20226544     HPrz    A    G        1      2        2 
  16  chr16_20226544     ZBoe    A    G        0      0        2 
  16  chr16_20226544     ZGre    A    G        0      0        2 
  16  chr16_20226544     ZHar    A    G        0      0        2 
  16  chr16_20226544   Sample    A    G        0      0        2 
  16  chr16_20231954     AAsi    G    T        0      0        2 
  16  chr16_20231954     AKia    G    T        0      0        2 
  16  chr16_20231954     AOna    G    T        0      0        2 
  16  chr16_20231954     ASom    G    T        0      0        2 
  16  chr16_20231954     HCab    G    T        0      0        2 
  16  chr16_20231954     HPrz    G    T        0      0        2 
  16  chr16_20231954     ZBoe    G    T        0      0        2 
  16  chr16_20231954     ZGre    G    T        0      0        2 
  16  chr16_20231954     ZHar    G    T        1      2        2 
  16  chr16_20231954   Sample    G    T        0      0        2 
  16  chr16_20232118     AAsi    G    C        0      0        2 
  16  chr16_20232118     AKia    G    C        0      0        2 
  16  chr16_20232118     AOna    G    C        0      0        2 
  16  chr16_20232118     ASom    G    C        0      0        2 
  16  chr16_20232118     HCab    G    C        0      0        2 
  16  chr16_20232118     HPrz    G    C        0      0        2 
  16  chr16_20232118     ZBoe    G    C        0      0        2 
  16  chr16_20232118     ZGre    G    C      0.5      1        2 
  16  chr16_20232118     ZHar    G    C        0      0        2 
  16  chr16_20232118   Sample    G    C        0      0        2 
  16  chr16_20232868     AAsi    C    A        0      0        2 
  16  chr16_20232868     AKia    C    A        0      0        2 
  16  chr16_20232868     AOna    C    A        0      0        2 
  16  chr16_20232868     ASom    C    A        0      0        2 
  16  chr16_20232868     HCab    C    A        0      0        2 
  16  chr16_20232868     HPrz    C    A        0      0        2 
  16  chr16_20232868     ZBoe    C    A        0      0        2 
  16  chr16_20232868     ZGre    C    A        0      0        2 
  16  chr16_20232868     ZHar    C    A        1      2        2 
  16  chr16_20232868   Sample    C    A        0      0        2 
  16  chr16_20238715     AAsi    T    C        0      0        2 
  16  chr16_20238715     AKia    T    C        0      0        2 
  16  chr16_20238715     AOna    T    C        0      0        2 
  16  chr16_20238715     ASom    T    C        0      0        2 
  16  chr16_20238715     HCab    T    C        1      2        2 
  16  chr16_20238715     HPrz    T    C        1      2        2 
  16  chr16_20238715     ZBoe    T    C        0      0        2 
  16  chr16_20238715     ZGre    T    C        0      0        2 
  16  chr16_20238715     ZHar    T    C        0      0        2 
  16  chr16_20238715   Sample    T    C        0      0        2 
  16  chr16_20241669     AAsi    C    T        0      0        2 
  16  chr16_20241669     AKia    C    T        0      0        2 
  16  chr16_20241669     AOna    C    T        0      0        2 
  16  chr16_20241669     ASom    C    T        0      0        2 
  16  chr16_20241669     HCab    C    T        1      2        2 
  16  chr16_20241669     HPrz    C    T        1      2        2 
  16  chr16_20241669     ZBoe    C    T        0      0        2 
  16  chr16_20241669     ZGre    C    T        0      0        2 
  16  chr16_20241669     ZHar    C    T        0      0        2 
  16  chr16_20241669   Sample    C    T        0      0        2 
  16  chr16_20242143     AAsi    A    G        0      0        2 
  16  chr16_20242143     AKia    A    G        0      0        2 
  16  chr16_20242143     AOna    A    G        0      0        2 
  16  chr16_20242143     ASom    A    G        0      0        2 
  16  chr16_20242143     HCab    A    G        0      0        2 
  16  chr16_20242143     HPrz    A    G        0      0        2 
  16  chr16_20242143     ZBoe    A    G        0      0        2 
  16  chr16_20242143     ZGre    A    G        0      0        2 
  16  chr16_20242143     ZHar    A    G      0.5      1        2 
  16  chr16_20242143   Sample    A    G        0      0        2 
  16  chr16_20261947     AAsi    T    G        0      0        2 
  16  chr16_20261947     AKia    T    G        0      0        2 
  16  chr16_20261947     AOna    T    G        0      0        2 
  16  chr16_20261947     ASom    T    G        0      0        2 
  16  chr16_20261947     HCab    T    G        1      2        2 
  16  chr16_20261947     HPrz    T    G        1      2        2 
  16  chr16_20261947     ZBoe    T    G        0      0        2 
  16  chr16_20261947     ZGre    T    G        0      0        2 
  16  chr16_20261947     ZHar    T    G        0      0        2 
  16  chr16_20261947   Sample    T    G        0      0        2 
  16  chr16_20268054     AAsi    A    G      0.5      1        2 
  16  chr16_20268054     AKia    A    G        0      0        2 
  16  chr16_20268054     AOna    A    G        0      0        2 
  16  chr16_20268054     ASom    A    G        0      0        2 
  16  chr16_20268054     HCab    A    G        0      0        2 
  16  chr16_20268054     HPrz    A    G        0      0        2 
  16  chr16_20268054     ZBoe    A    G        0      0        2 
  16  chr16_20268054     ZGre    A    G        0      0        2 
  16  chr16_20268054     ZHar    A    G        0      0        2 
  16  chr16_20268054   Sample    A    G        0      0        2 
  16  chr16_20273025     AAsi    A    T        0      0        2 
  16  chr16_20273025     AKia    A    T        0      0        2 
  16  chr16_20273025     AOna    A    T        0      0        2 
  16  chr16_20273025     ASom    A    T        0      0        2 
  16  chr16_20273025     HCab    A    T        0      0        2 
  16  chr16_20273025     HPrz    A    T        0      0        2 
  16  chr16_20273025     ZBoe    A    T        0      0        2 
  16  chr16_20273025     ZGre    A    T      0.5      1        2 
  16  chr16_20273025     ZHar    A    T        0      0        2 
  16  chr16_20273025   Sample    A    T        0      0        2 
  16  chr16_20273840     AAsi    A    T        0      0        2 
  16  chr16_20273840     AKia    A    T        0      0        2 
  16  chr16_20273840     AOna    A    T        0      0        2 
  16  chr16_20273840     ASom    A    T        0      0        2 
  16  chr16_20273840     HCab    A    T        0      0        2 
  16  chr16_20273840     HPrz    A    T      0.5      1        2 
  16  chr16_20273840     ZBoe    A    T        0      0        2 
  16  chr16_20273840     ZGre    A    T        0      0        2 
  16  chr16_20273840     ZHar    A    T        0      0        2 
  16  chr16_20273840   Sample    A    T        0      0        2 
  16  chr16_20280885     AAsi    T    C        0      0        2 
  16  chr16_20280885     AKia    T    C        0      0        2 
  16  chr16_20280885     AOna    T    C        0      0        2 
  16  chr16_20280885     ASom    T    C        0      0        2 
  16  chr16_20280885     HCab    T    C        1      2        2 
  16  chr16_20280885     HPrz    T    C        1      2        2 
  16  chr16_20280885     ZBoe    T    C        0      0        2 
  16  chr16_20280885     ZGre    T    C        0      0        2 
  16  chr16_20280885     ZHar    T    C        0      0        2 
  16  chr16_20280885   Sample    T    C        0      0        2 
  16  chr16_20282511     AAsi    T    C        0      0        2 
  16  chr16_20282511     AKia    T    C        0      0        2 
  16  chr16_20282511     AOna    T    C        0      0        2 
  16  chr16_20282511     ASom    T    C        0      0        2 
  16  chr16_20282511     HCab    T    C        0      0        2 
  16  chr16_20282511     HPrz    T    C        0      0        2 
  16  chr16_20282511     ZBoe    T    C        0      0        2 
  16  chr16_20282511     ZGre    T    C        1      2        2 
  16  chr16_20282511     ZHar    T    C        0      0        2 
  16  chr16_20282511   Sample    T    C        0      0        2 
  16  chr16_20293641     AAsi    T    A        0      0        2 
  16  chr16_20293641     AKia    T    A        0      0        2 
  16  chr16_20293641     AOna    T    A        0      0        2 
  16  chr16_20293641     ASom    T    A        0      0        2 
  16  chr16_20293641     HCab    T    A      0.5      1        2 
  16  chr16_20293641     HPrz    T    A        0      0        2 
  16  chr16_20293641     ZBoe    T    A        0      0        2 
  16  chr16_20293641     ZGre    T    A        0      0        2 
  16  chr16_20293641     ZHar    T    A        0      0        2 
  16  chr16_20293641   Sample    T    A        0      0        2 
  16  chr16_20298827     AAsi    G    A        0      0        2 
  16  chr16_20298827     AKia    G    A        0      0        2 
  16  chr16_20298827     AOna    G    A        0      0        2 
  16  chr16_20298827     ASom    G    A        0      0        2 
  16  chr16_20298827     HCab    G    A        0      0        2 
  16  chr16_20298827     HPrz    G    A        0      0        2 
  16  chr16_20298827     ZBoe    G    A        0      0        2 
  16  chr16_20298827     ZGre    G    A        0      0        2 
  16  chr16_20298827     ZHar    G    A      0.5      1        2 
  16  chr16_20298827   Sample    G    A        0      0        2 
  16  chr16_20314981     AAsi    T    C        0      0        2 
  16  chr16_20314981     AKia    T    C        0      0        2 
  16  chr16_20314981     AOna    T    C        0      0        2 
  16  chr16_20314981     ASom    T    C        0      0        2 
  16  chr16_20314981     HCab    T    C        0      0        2 
  16  chr16_20314981     HPrz    T    C        0      0        2 
  16  chr16_20314981     ZBoe    T    C        1      2        2 
  16  chr16_20314981     ZGre    T    C        0      0        2 
  16  chr16_20314981     ZHar    T    C        0      0        2 
  16  chr16_20314981   Sample    T    C        0      0        2 
  16  chr16_20317287     AAsi    T    C        0      0        2 
  16  chr16_20317287     AKia    T    C        0      0        2 
  16  chr16_20317287     AOna    T    C        0      0        2 
  16  chr16_20317287     ASom    T    C        0      0        2 
  16  chr16_20317287     HCab    T    C        1      2        2 
  16  chr16_20317287     HPrz    T    C        1      2        2 
  16  chr16_20317287     ZBoe    T    C        0      0        2 
  16  chr16_20317287     ZGre    T    C        0      0        2 
  16  chr16_20317287     ZHar    T    C        0      0        2 
  16  chr16_20317287   Sample    T    C        0      0        2 
  16  chr16_20321580     AAsi    C    T        1      2        2 
  16  chr16_20321580     AKia    C    T        0      0        2 
  16  chr16_20321580     AOna    C    T        0      0        2 
  16  chr16_20321580     ASom    C    T        1      2        2 
  16  chr16_20321580     HCab    C    T        1      2        2 
  16  chr16_20321580     HPrz    C    T        1      2        2 
  16  chr16_20321580     ZBoe    C    T        0      0        2 
  16  chr16_20321580     ZGre    C    T        0      0        2 
  16  chr16_20321580     ZHar    C    T        0      0        2 
  16  chr16_20321580   Sample    C    T        1      2        2 
  16  chr16_20324023     AAsi    T    C        0      0        2 
  16  chr16_20324023     AKia    T    C        0      0        2 
  16  chr16_20324023     AOna    T    C        1      2        2 
  16  chr16_20324023     ASom    T    C        0      0        2 
  16  chr16_20324023     HCab    T    C        0      0        2 
  16  chr16_20324023     HPrz    T    C        0      0        2 
  16  chr16_20324023     ZBoe    T    C        0      0        2 
  16  chr16_20324023     ZGre    T    C        0      0        2 
  16  chr16_20324023     ZHar    T    C        0      0        2 
  16  chr16_20324023   Sample    T    C        0      0        2 
  16  chr16_20325624     AAsi    G    A        0      0        2 
  16  chr16_20325624     AKia    G    A        0      0        2 
  16  chr16_20325624     AOna    G    A        1      2        2 
  16  chr16_20325624     ASom    G    A        0      0        2 
  16  chr16_20325624     HCab    G    A        0      0        2 
  16  chr16_20325624     HPrz    G    A        0      0        2 
  16  chr16_20325624     ZBoe    G    A        0      0        2 
  16  chr16_20325624     ZGre    G    A        0      0        2 
  16  chr16_20325624     ZHar    G    A        0      0        2 
  16  chr16_20325624   Sample    G    A        0      0        2 
  16  chr16_20330121     AAsi    T    C        0      0        2 
  16  chr16_20330121     AKia    T    C        0      0        2 
  16  chr16_20330121     AOna    T    C        0      0        2 
  16  chr16_20330121     ASom    T    C        0      0        2 
  16  chr16_20330121     HCab    T    C        0      0        2 
  16  chr16_20330121     HPrz    T    C        0      0        2 
  16  chr16_20330121     ZBoe    T    C        0      0        2 
  16  chr16_20330121     ZGre    T    C        0      0        2 
  16  chr16_20330121     ZHar    T    C      0.5      1        2 
  16  chr16_20330121   Sample    T    C        0      0        2 
  16  chr16_20338873     AAsi    C    A        1      2        2 
  16  chr16_20338873     AKia    C    A        0      0        2 
  16  chr16_20338873     AOna    C    A        0      0        2 
  16  chr16_20338873     ASom    C    A        0      0        2 
  16  chr16_20338873     HCab    C    A        0      0        2 
  16  chr16_20338873     HPrz    C    A        0      0        2 
  16  chr16_20338873     ZBoe    C    A        0      0        2 
  16  chr16_20338873     ZGre    C    A        0      0        2 
  16  chr16_20338873     ZHar    C    A        0      0        2 
  16  chr16_20338873   Sample    C    A        1      2        2 
  16  chr16_20339915     AAsi    C    A        0      0        2 
  16  chr16_20339915     AKia    C    A        0      0        2 
  16  chr16_20339915     AOna    C    A        0      0        2 
  16  chr16_20339915     ASom    C    A        0      0        2 
  16  chr16_20339915     HCab    C    A        0      0        2 
  16  chr16_20339915     HPrz    C    A        0      0        2 
  16  chr16_20339915     ZBoe    C    A      0.5      1        2 
  16  chr16_20339915     ZGre    C    A        0      0        2 
  16  chr16_20339915     ZHar    C    A        0      0        2 
  16  chr16_20339915   Sample    C    A        0      0        2 
  16  chr16_20343959     AAsi    C    T        0      0        2 
  16  chr16_20343959     AKia    C    T      0.5      1        2 
  16  chr16_20343959     AOna    C    T        1      2        2 
  16  chr16_20343959     ASom    C    T        0      0        2 
  16  chr16_20343959     HCab    C    T        1      2        2 
  16  chr16_20343959     HPrz    C    T        1      2        2 
  16  chr16_20343959     ZBoe    C    T        0      0        2 
  16  chr16_20343959     ZGre    C    T        0      0        2 
  16  chr16_20343959     ZHar    C    T        0      0        2 
  16  chr16_20343959   Sample    C    T        0      0        2 
  16  chr16_20350895     AAsi    A    G        0      0        2 
  16  chr16_20350895     AKia    A    G        0      0        2 
  16  chr16_20350895     AOna    A    G        0      0        2 
  16  chr16_20350895     ASom    A    G        0      0        2 
  16  chr16_20350895     HCab    A    G        0      0        2 
  16  chr16_20350895     HPrz    A    G      0.5      1        2 
  16  chr16_20350895     ZBoe    A    G        0      0        2 
  16  chr16_20350895     ZGre    A    G        0      0        2 
  16  chr16_20350895     ZHar    A    G        0      0        2 
  16  chr16_20350895   Sample    A    G        0      0        2 
  16  chr16_20357077     AAsi    C    A        0      0        2 
  16  chr16_20357077     AKia    C    A        1      2        2 
  16  chr16_20357077     AOna    C    A        0      0        2 
  16  chr16_20357077     ASom    C    A        0      0        2 
  16  chr16_20357077     HCab    C    A        0      0        2 
  16  chr16_20357077     HPrz    C    A        0      0        2 
  16  chr16_20357077     ZBoe    C    A        0      0        2 
  16  chr16_20357077     ZGre    C    A        0      0        2 
  16  chr16_20357077     ZHar    C    A        0      0        2 
  16  chr16_20357077   Sample    C    A        0      0        2 
  16  chr16_20364531     AAsi    C    T        0      0        2 
  16  chr16_20364531     AKia    C    T        0      0        2 
  16  chr16_20364531     AOna    C    T        1      2        2 
  16  chr16_20364531     ASom    C    T        0      0        2 
  16  chr16_20364531     HCab    C    T        0      0        2 
  16  chr16_20364531     HPrz    C    T        0      0        2 
  16  chr16_20364531     ZBoe    C    T        0      0        2 
  16  chr16_20364531     ZGre    C    T        0      0        2 
  16  chr16_20364531     ZHar    C    T        0      0        2 
  16  chr16_20364531   Sample    C    T        0      0        2 
  16  chr16_20367838     AAsi    A    G      0.5      1        2 
  16  chr16_20367838     AKia    A    G        0      0        2 
  16  chr16_20367838     AOna    A    G        0      0        2 
  16  chr16_20367838     ASom    A    G        1      2        2 
  16  chr16_20367838     HCab    A    G        0      0        2 
  16  chr16_20367838     HPrz    A    G        0      0        2 
  16  chr16_20367838     ZBoe    A    G        0      0        2 
  16  chr16_20367838     ZGre    A    G        0      0        2 
  16  chr16_20367838     ZHar    A    G        0      0        2 
  16  chr16_20367838   Sample    A    G        1      2        2 
  16  chr16_20368856     AAsi    C    T        1      2        2 
  16  chr16_20368856     AKia    C    T        1      2        2 
  16  chr16_20368856     AOna    C    T        1      2        2 
  16  chr16_20368856     ASom    C    T        1      2        2 
  16  chr16_20368856     HCab    C    T        0      0        2 
  16  chr16_20368856     HPrz    C    T        0      0        2 
  16  chr16_20368856     ZBoe    C    T        0      0        2 
  16  chr16_20368856     ZGre    C    T        0      0        2 
  16  chr16_20368856     ZHar    C    T        0      0        2 
  16  chr16_20368856   Sample    C    T        1      2        2 
  16  chr16_20369966     AAsi    G    A        0      0        2 
  16  chr16_20369966     AKia    G    A        1      2        2 
  16  chr16_20369966     AOna    G    A        1      2        2 
  16  chr16_20369966     ASom    G    A        0      0        2 
  16  chr16_20369966     HCab    G    A        0      0        2 
  16  chr16_20369966     HPrz    G    A        0      0        2 
  16  chr16_20369966     ZBoe    G    A        0      0        2 
  16  chr16_20369966     ZGre    G    A        0      0        2 
  16  chr16_20369966     ZHar    G    A        0      0        2 
  16  chr16_20369966   Sample    G    A        0      0        2 
  16  chr16_20379288     AAsi    T    C        0      0        2 
  16  chr16_20379288     AKia    T    C        0      0        2 
  16  chr16_20379288     AOna    T    C        1      2        2 
  16  chr16_20379288     ASom    T    C        0      0        2 
  16  chr16_20379288     HCab    T    C        0      0        2 
  16  chr16_20379288     HPrz    T    C        0      0        2 
  16  chr16_20379288     ZBoe    T    C        0      0        2 
  16  chr16_20379288     ZGre    T    C        0      0        2 
  16  chr16_20379288     ZHar    T    C        0      0        2 
  16  chr16_20379288   Sample    T    C        0      0        2 
  16  chr16_20380755     AAsi    T    A        0      0        2 
  16  chr16_20380755     AKia    T    A        0      0        2 
  16  chr16_20380755     AOna    T    A        0      0        2 
  16  chr16_20380755     ASom    T    A        0      0        2 
  16  chr16_20380755     HCab    T    A        0      0        2 
  16  chr16_20380755     HPrz    T    A        0      0        2 
  16  chr16_20380755     ZBoe    T    A      0.5      1        2 
  16  chr16_20380755     ZGre    T    A        0      0        2 
  16  chr16_20380755     ZHar    T    A        0      0        2 
  16  chr16_20380755   Sample    T    A        0      0        2 
  16  chr16_20382531     AAsi    A    C        0      0        2 
  16  chr16_20382531     AKia    A    C        0      0        2 
  16  chr16_20382531     AOna    A    C        0      0        2 
  16  chr16_20382531     ASom    A    C        0      0        2 
  16  chr16_20382531     HCab    A    C        0      0        2 
  16  chr16_20382531     HPrz    A    C        0      0        2 
  16  chr16_20382531     ZBoe    A    C        0      0        2 
  16  chr16_20382531     ZGre    A    C      0.5      1        2 
  16  chr16_20382531     ZHar    A    C        0      0        2 
  16  chr16_20382531   Sample    A    C        0      0        2 
  16  chr16_20399459     AAsi    C    G        0      0        2 
  16  chr16_20399459     AKia    C    G        0      0        2 
  16  chr16_20399459     AOna    C    G        0      0        2 
  16  chr16_20399459     ASom    C    G        1      2        2 
  16  chr16_20399459     HCab    C    G        1      2        2 
  16  chr16_20399459     HPrz    C    G        1      2        2 
  16  chr16_20399459     ZBoe    C    G        0      0        2 
  16  chr16_20399459     ZGre    C    G        0      0        2 
  16  chr16_20399459     ZHar    C    G        0      0        2 
  16  chr16_20399459   Sample    C    G        0      0        2 
  16  chr16_20400236     AAsi    T    C        0      0        2 
  16  chr16_20400236     AKia    T    C        0      0        2 
  16  chr16_20400236     AOna    T    C        0      0        2 
  16  chr16_20400236     ASom    T    C        0      0        2 
  16  chr16_20400236     HCab    T    C        0      0        2 
  16  chr16_20400236     HPrz    T    C        0      0        2 
  16  chr16_20400236     ZBoe    T    C        0      0        2 
  16  chr16_20400236     ZGre    T    C        1      2        2 
  16  chr16_20400236     ZHar    T    C        0      0        2 
  16  chr16_20400236   Sample    T    C        0      0        2 
  16  chr16_20404233     AAsi    C    T        0      0        2 
  16  chr16_20404233     AKia    C    T        1      2        2 
  16  chr16_20404233     AOna    C    T        0      0        2 
  16  chr16_20404233     ASom    C    T        0      0        2 
  16  chr16_20404233     HCab    C    T        0      0        2 
  16  chr16_20404233     HPrz    C    T        0      0        2 
  16  chr16_20404233     ZBoe    C    T        0      0        2 
  16  chr16_20404233     ZGre    C    T        0      0        2 
  16  chr16_20404233     ZHar    C    T        0      0        2 
  16  chr16_20404233   Sample    C    T        0      0        2 
  16  chr16_20414484     AAsi    T    C        0      0        2 
  16  chr16_20414484     AKia    T    C        0      0        2 
  16  chr16_20414484     AOna    T    C        0      0        2 
  16  chr16_20414484     ASom    T    C        0      0        2 
  16  chr16_20414484     HCab    T    C        1      2        2 
  16  chr16_20414484     HPrz    T    C        1      2        2 
  16  chr16_20414484     ZBoe    T    C        0      0        2 
  16  chr16_20414484     ZGre    T    C        0      0        2 
  16  chr16_20414484     ZHar    T    C        0      0        2 
  16  chr16_20414484   Sample    T    C        0      0        2 
  16  chr16_20415963     AAsi    A    C        0      0        2 
  16  chr16_20415963     AKia    A    C        0      0        2 
  16  chr16_20415963     AOna    A    C        0      0        2 
  16  chr16_20415963     ASom    A    C        0      0        2 
  16  chr16_20415963     HCab    A    C      0.5      1        2 
  16  chr16_20415963     HPrz    A    C        0      0        2 
  16  chr16_20415963     ZBoe    A    C        0      0        2 
  16  chr16_20415963     ZGre    A    C        0      0        2 
  16  chr16_20415963     ZHar    A    C        0      0        2 
  16  chr16_20415963   Sample    A    C        0      0        2 
  16  chr16_20418642     AAsi    C    T        1      2        2 
  16  chr16_20418642     AKia    C    T        1      2        2 
  16  chr16_20418642     AOna    C    T        1      2        2 
  16  chr16_20418642     ASom    C    T        1      2        2 
  16  chr16_20418642     HCab    C    T        0      0        2 
  16  chr16_20418642     HPrz    C    T        0      0        2 
  16  chr16_20418642     ZBoe    C    T        0      0        2 
  16  chr16_20418642     ZGre    C    T        0      0        2 
  16  chr16_20418642     ZHar    C    T        0      0        2 
  16  chr16_20418642   Sample    C    T        1      2        2 
  16  chr16_20420013     AAsi    C    A        0      0        2 
  16  chr16_20420013     AKia    C    A        0      0        2 
  16  chr16_20420013     AOna    C    A        0      0        2 
  16  chr16_20420013     ASom    C    A      0.5      1        2 
  16  chr16_20420013     HCab    C    A        0      0        2 
  16  chr16_20420013     HPrz    C    A        0      0        2 
  16  chr16_20420013     ZBoe    C    A        0      0        2 
  16  chr16_20420013     ZGre    C    A        0      0        2 
  16  chr16_20420013     ZHar    C    A        0      0        2 
  16  chr16_20420013   Sample    C    A        0      0        2 
  16  chr16_20422217     AAsi    A    G        0      0        2 
  16  chr16_20422217     AKia    A    G        0      0        2 
  16  chr16_20422217     AOna    A    G        1      2        2 
  16  chr16_20422217     ASom    A    G        0      0        2 
  16  chr16_20422217     HCab    A    G        0      0        2 
  16  chr16_20422217     HPrz    A    G        0      0        2 
  16  chr16_20422217     ZBoe    A    G        0      0        2 
  16  chr16_20422217     ZGre    A    G        0      0        2 
  16  chr16_20422217     ZHar    A    G        0      0        2 
  16  chr16_20422217   Sample    A    G        0      0        2 
  16  chr16_20424313     AAsi    T    G        0      0        2 
  16  chr16_20424313     AKia    T    G        0      0        2 
  16  chr16_20424313     AOna    T    G        0      0        2 
  16  chr16_20424313     ASom    T    G        0      0        2 
  16  chr16_20424313     HCab    T    G        0      0        2 
  16  chr16_20424313     HPrz    T    G        0      0        2 
  16  chr16_20424313     ZBoe    T    G        0      0        2 
  16  chr16_20424313     ZGre    T    G        0      0        2 
  16  chr16_20424313     ZHar    T    G      0.5      1        2 
  16  chr16_20424313   Sample    T    G        0      0        2 
  16  chr16_20431184     AAsi    T    C        0      0        2 
  16  chr16_20431184     AKia    T    C        1      2        2 
  16  chr16_20431184     AOna    T    C        0      0        2 
  16  chr16_20431184     ASom    T    C        0      0        2 
  16  chr16_20431184     HCab    T    C        0      0        2 
  16  chr16_20431184     HPrz    T    C        0      0        2 
  16  chr16_20431184     ZBoe    T    C        0      0        2 
  16  chr16_20431184     ZGre    T    C        0      0        2 
  16  chr16_20431184     ZHar    T    C        0      0        2 
  16  chr16_20431184   Sample    T    C        0      0        2 
  16  chr16_20432728     AAsi    T    C        0      0        2 
  16  chr16_20432728     AKia    T    C        0      0        2 
  16  chr16_20432728     AOna    T    C        0      0        2 
  16  chr16_20432728     ASom    T    C        0      0        2 
  16  chr16_20432728     HCab    T    C        0      0        2 
  16  chr16_20432728     HPrz    T    C        0      0        2 
  16  chr16_20432728     ZBoe    T    C        0      0        2 
  16  chr16_20432728     ZGre    T    C        0      0        2 
  16  chr16_20432728     ZHar    T    C        1      2        2 
  16  chr16_20432728   Sample    T    C        0      0        2 
  16  chr16_20445285     AAsi    T    C      0.5      1        2 
  16  chr16_20445285     AKia    T    C        0      0        2 
  16  chr16_20445285     AOna    T    C        0      0        2 
  16  chr16_20445285     ASom    T    C        0      0        2 
  16  chr16_20445285     HCab    T    C        0      0        2 
  16  chr16_20445285     HPrz    T    C        0      0        2 
  16  chr16_20445285     ZBoe    T    C        0      0        2 
  16  chr16_20445285     ZGre    T    C        0      0        2 
  16  chr16_20445285     ZHar    T    C        0      0        2 
  16  chr16_20445285   Sample    T    C        0      0        2 
  16  chr16_20451232     AAsi    T    A      0.5      1        2 
  16  chr16_20451232     AKia    T    A        0      0        2 
  16  chr16_20451232     AOna    T    A        0      0        2 
  16  chr16_20451232     ASom    T    A      0.5      1        2 
  16  chr16_20451232     HCab    T    A        0      0        2 
  16  chr16_20451232     HPrz    T    A        0      0        2 
  16  chr16_20451232     ZBoe    T    A        0      0        2 
  16  chr16_20451232     ZGre    T    A        0      0        2 
  16  chr16_20451232     ZHar    T    A        0      0        2 
  16  chr16_20451232   Sample    T    A        0      0        2 
  16  chr16_20456718     AAsi    G    A        0      0        2 
  16  chr16_20456718     AKia    G    A        0      0        2 
  16  chr16_20456718     AOna    G    A        0      0        2 
  16  chr16_20456718     ASom    G    A        0      0        2 
  16  chr16_20456718     HCab    G    A        0      0        2 
  16  chr16_20456718     HPrz    G    A        0      0        2 
  16  chr16_20456718     ZBoe    G    A        0      0        2 
  16  chr16_20456718     ZGre    G    A        1      2        2 
  16  chr16_20456718     ZHar    G    A        0      0        2 
  16  chr16_20456718   Sample    G    A        0      0        2 
  16  chr16_20466357     AAsi    T    C        0      0        2 
  16  chr16_20466357     AKia    T    C        0      0        2 
  16  chr16_20466357     AOna    T    C        0      0        2 
  16  chr16_20466357     ASom    T    C        0      0        2 
  16  chr16_20466357     HCab    T    C        1      2        2 
  16  chr16_20466357     HPrz    T    C        1      2        2 
  16  chr16_20466357     ZBoe    T    C        0      0        2 
  16  chr16_20466357     ZGre    T    C        0      0        2 
  16  chr16_20466357     ZHar    T    C        0      0        2 
  16  chr16_20466357   Sample    T    C        0      0        2 
  16  chr16_20468704     AAsi    A    G        0      0        2 
  16  chr16_20468704     AKia    A    G        0      0        2 
  16  chr16_20468704     AOna    A    G      0.5      1        2 
  16  chr16_20468704     ASom    A    G        0      0        2 
  16  chr16_20468704     HCab    A    G        0      0        2 
  16  chr16_20468704     HPrz    A    G        0      0        2 
  16  chr16_20468704     ZBoe    A    G        0      0        2 
  16  chr16_20468704     ZGre    A    G        0      0        2 
  16  chr16_20468704     ZHar    A    G        0      0        2 
  16  chr16_20468704   Sample    A    G        0      0        2 
  16  chr16_20471021     AAsi    T    G        0      0        2 
  16  chr16_20471021     AKia    T    G        1      2        2 
  16  chr16_20471021     AOna    T    G        0      0        2 
  16  chr16_20471021     ASom    T    G        0      0        2 
  16  chr16_20471021     HCab    T    G        0      0        2 
  16  chr16_20471021     HPrz    T    G        0      0        2 
  16  chr16_20471021     ZBoe    T    G        0      0        2 
  16  chr16_20471021     ZGre    T    G        0      0        2 
  16  chr16_20471021     ZHar    T    G        0      0        2 
  16  chr16_20471021   Sample    T    G        0      0        2 
  16  chr16_20474692     AAsi    G    C        0      0        2 
  16  chr16_20474692     AKia    G    C        0      0        2 
  16  chr16_20474692     AOna    G    C        0      0        2 
  16  chr16_20474692     ASom    G    C        0      0        2 
  16  chr16_20474692     HCab    G    C        1      2        2 
  16  chr16_20474692     HPrz    G    C        1      2        2 
  16  chr16_20474692     ZBoe    G    C        0      0        2 
  16  chr16_20474692     ZGre    G    C        0      0        2 
  16  chr16_20474692     ZHar    G    C        0      0        2 
  16  chr16_20474692   Sample    G    C        0      0        2 
  16  chr16_20478008     AAsi    A    G        0      0        2 
  16  chr16_20478008     AKia    A    G        0      0        2 
  16  chr16_20478008     AOna    A    G        0      0        2 
  16  chr16_20478008     ASom    A    G        0      0        2 
  16  chr16_20478008     HCab    A    G      0.5      1        2 
  16  chr16_20478008     HPrz    A    G        0      0        2 
  16  chr16_20478008     ZBoe    A    G        0      0        2 
  16  chr16_20478008     ZGre    A    G        0      0        2 
  16  chr16_20478008     ZHar    A    G        0      0        2 
  16  chr16_20478008   Sample    A    G        0      0        2 
  16  chr16_20480363     AAsi    G    A        0      0        2 
  16  chr16_20480363     AKia    G    A        0      0        2 
  16  chr16_20480363     AOna    G    A        0      0        2 
  16  chr16_20480363     ASom    G    A        0      0        2 
  16  chr16_20480363     HCab    G    A        1      2        2 
  16  chr16_20480363     HPrz    G    A        1      2        2 
  16  chr16_20480363     ZBoe    G    A        0      0        2 
  16  chr16_20480363     ZGre    G    A        0      0        2 
  16  chr16_20480363     ZHar    G    A        0      0        2 
  16  chr16_20480363   Sample    G    A        0      0        2 
  16  chr16_20489674     AAsi    G    A        0      0        2 
  16  chr16_20489674     AKia    G    A        0      0        2 
  16  chr16_20489674     AOna    G    A        0      0        2 
  16  chr16_20489674     ASom    G    A        0      0        2 
  16  chr16_20489674     HCab    G    A        0      0        2 
  16  chr16_20489674     HPrz    G    A        0      0        2 
  16  chr16_20489674     ZBoe    G    A        0      0        2 
  16  chr16_20489674     ZGre    G    A      0.5      1        2 
  16  chr16_20489674     ZHar    G    A        0      0        2 
  16  chr16_20489674   Sample    G    A        0      0        2 
  16  chr16_20492554     AAsi    A    G        0      0        2 
  16  chr16_20492554     AKia    A    G        0      0        2 
  16  chr16_20492554     AOna    A    G        0      0        2 
  16  chr16_20492554     ASom    A    G        0      0        2 
  16  chr16_20492554     HCab    A    G        1      2        2 
  16  chr16_20492554     HPrz    A    G        1      2        2 
  16  chr16_20492554     ZBoe    A    G        0      0        2 
  16  chr16_20492554     ZGre    A    G        0      0        2 
  16  chr16_20492554     ZHar    A    G        0      0        2 
  16  chr16_20492554   Sample    A    G        0      0        2 
  16  chr16_20493423     AAsi    C    T        0      0        2 
  16  chr16_20493423     AKia    C    T        0      0        2 
  16  chr16_20493423     AOna    C    T        0      0        2 
  16  chr16_20493423     ASom    C    T        0      0        2 
  16  chr16_20493423     HCab    C    T      0.5      1        2 
  16  chr16_20493423     HPrz    C    T        1      2        2 
  16  chr16_20493423     ZBoe    C    T        0      0        2 
  16  chr16_20493423     ZGre    C    T        0      0        2 
  16  chr16_20493423     ZHar    C    T        0      0        2 
  16  chr16_20493423   Sample    C    T        0      0        2 
  16  chr16_20501879     AAsi    A    T        0      0        2 
  16  chr16_20501879     AKia    A    T        0      0        2 
  16  chr16_20501879     AOna    A    T        0      0        2 
  16  chr16_20501879     ASom    A    T        0      0        2 
  16  chr16_20501879     HCab    A    T      0.5      1        2 
  16  chr16_20501879     HPrz    A    T        0      0        2 
  16  chr16_20501879     ZBoe    A    T        0      0        2 
  16  chr16_20501879     ZGre    A    T        0      0        2 
  16  chr16_20501879     ZHar    A    T        0      0        2 
  16  chr16_20501879   Sample    A    T        0      0        2 
  16  chr16_20512782     AAsi    T    C      0.5      1        2 
  16  chr16_20512782     AKia    T    C        0      0        2 
  16  chr16_20512782     AOna    T    C        0      0        2 
  16  chr16_20512782     ASom    T    C        0      0        2 
  16  chr16_20512782     HCab    T    C        0      0        2 
  16  chr16_20512782     HPrz    T    C        0      0        2 
  16  chr16_20512782     ZBoe    T    C        0      0        2 
  16  chr16_20512782     ZGre    T    C        0      0        2 
  16  chr16_20512782     ZHar    T    C        0      0        2 
  16  chr16_20512782   Sample    T    C        0      0        2 
  16  chr16_20519469     AAsi    G    C        0      0        2 
  16  chr16_20519469     AKia    G    C        0      0        2 
  16  chr16_20519469     AOna    G    C      0.5      1        2 
  16  chr16_20519469     ASom    G    C        0      0        2 
  16  chr16_20519469     HCab    G    C        0      0        2 
  16  chr16_20519469     HPrz    G    C        0      0        2 
  16  chr16_20519469     ZBoe    G    C        0      0        2 
  16  chr16_20519469     ZGre    G    C        0      0        2 
  16  chr16_20519469     ZHar    G    C        0      0        2 
  16  chr16_20519469   Sample    G    C        0      0        2 
  16  chr16_20521679     AAsi    C    T        0      0        2 
  16  chr16_20521679     AKia    C    T        0      0        2 
  16  chr16_20521679     AOna    C    T        0      0        2 
  16  chr16_20521679     ASom    C    T        0      0        2 
  16  chr16_20521679     HCab    C    T        0      0        2 
  16  chr16_20521679     HPrz    C    T      0.5      1        2 
  16  chr16_20521679     ZBoe    C    T        0      0        2 
  16  chr16_20521679     ZGre    C    T        0      0        2 
  16  chr16_20521679     ZHar    C    T        0      0        2 
  16  chr16_20521679   Sample    C    T        0      0        2 
  16  chr16_20529253     AAsi    T    C        0      0        2 
  16  chr16_20529253     AKia    T    C      0.5      1        2 
  16  chr16_20529253     AOna    T    C      0.5      1        2 
  16  chr16_20529253     ASom    T    C        0      0        2 
  16  chr16_20529253     HCab    T    C        0      0        2 
  16  chr16_20529253     HPrz    T    C        0      0        2 
  16  chr16_20529253     ZBoe    T    C        0      0        2 
  16  chr16_20529253     ZGre    T    C        0      0        2 
  16  chr16_20529253     ZHar    T    C        0      0        2 
  16  chr16_20529253   Sample    T    C        0      0        2 
  16  chr16_20563046     AAsi    C    T        0      0        2 
  16  chr16_20563046     AKia    C    T        0      0        2 
  16  chr16_20563046     AOna    C    T        0      0        2 
  16  chr16_20563046     ASom    C    T        0      0        2 
  16  chr16_20563046     HCab    C    T        1      2        2 
  16  chr16_20563046     HPrz    C    T        1      2        2 
  16  chr16_20563046     ZBoe    C    T        0      0        2 
  16  chr16_20563046     ZGre    C    T        0      0        2 
  16  chr16_20563046     ZHar    C    T        0      0        2 
  16  chr16_20563046   Sample    C    T        0      0        2 
  16  chr16_20574164     AAsi    C    T      0.5      1        2 
  16  chr16_20574164     AKia    C    T        0      0        2 
  16  chr16_20574164     AOna    C    T        0      0        2 
  16  chr16_20574164     ASom    C    T        0      0        2 
  16  chr16_20574164     HCab    C    T        0      0        2 
  16  chr16_20574164     HPrz    C    T        0      0        2 
  16  chr16_20574164     ZBoe    C    T        0      0        2 
  16  chr16_20574164     ZGre    C    T        0      0        2 
  16  chr16_20574164     ZHar    C    T        0      0        2 
  16  chr16_20574164   Sample    C    T        0      0        2 
  16  chr16_20577232     AAsi    T    C        0      0        2 
  16  chr16_20577232     AKia    T    C        0      0        2 
  16  chr16_20577232     AOna    T    C        0      0        2 
  16  chr16_20577232     ASom    T    C        0      0        2 
  16  chr16_20577232     HCab    T    C        0      0        2 
  16  chr16_20577232     HPrz    T    C      0.5      1        2 
  16  chr16_20577232     ZBoe    T    C        0      0        2 
  16  chr16_20577232     ZGre    T    C        0      0        2 
  16  chr16_20577232     ZHar    T    C        0      0        2 
  16  chr16_20577232   Sample    T    C        0      0        2 
  16  chr16_20585666     AAsi    A    G        0      0        2 
  16  chr16_20585666     AKia    A    G        0      0        2 
  16  chr16_20585666     AOna    A    G        0      0        2 
  16  chr16_20585666     ASom    A    G        0      0        2 
  16  chr16_20585666     HCab    A    G        0      0        2 
  16  chr16_20585666     HPrz    A    G        0      0        2 
  16  chr16_20585666     ZBoe    A    G        0      0        2 
  16  chr16_20585666     ZGre    A    G        0      0        2 
  16  chr16_20585666     ZHar    A    G        1      2        2 
  16  chr16_20585666   Sample    A    G        0      0        2 
  16  chr16_20590918     AAsi    A    G        0      0        2 
  16  chr16_20590918     AKia    A    G        0      0        2 
  16  chr16_20590918     AOna    A    G        0      0        2 
  16  chr16_20590918     ASom    A    G        0      0        2 
  16  chr16_20590918     HCab    A    G        0      0        2 
  16  chr16_20590918     HPrz    A    G        0      0        2 
  16  chr16_20590918     ZBoe    A    G      0.5      1        2 
  16  chr16_20590918     ZGre    A    G        0      0        2 
  16  chr16_20590918     ZHar    A    G        0      0        2 
  16  chr16_20590918   Sample    A    G        0      0        2 
  16  chr16_20593570     AAsi    C    T        1      2        2 
  16  chr16_20593570     AKia    C    T        0      0        2 
  16  chr16_20593570     AOna    C    T        0      0        2 
  16  chr16_20593570     ASom    C    T        0      0        2 
  16  chr16_20593570     HCab    C    T        0      0        2 
  16  chr16_20593570     HPrz    C    T        0      0        2 
  16  chr16_20593570     ZBoe    C    T        0      0        2 
  16  chr16_20593570     ZGre    C    T        0      0        2 
  16  chr16_20593570     ZHar    C    T        0      0        2 
  16  chr16_20593570   Sample    C    T        1      2        2 
  16  chr16_20594508     AAsi    T    G        0      0        2 
  16  chr16_20594508     AKia    T    G        0      0        2 
  16  chr16_20594508     AOna    T    G        0      0        2 
  16  chr16_20594508     ASom    T    G        0      0        2 
  16  chr16_20594508     HCab    T    G        0      0        2 
  16  chr16_20594508     HPrz    T    G        0      0        2 
  16  chr16_20594508     ZBoe    T    G        0      0        2 
  16  chr16_20594508     ZGre    T    G        0      0        2 
  16  chr16_20594508     ZHar    T    G      0.5      1        2 
  16  chr16_20594508   Sample    T    G        0      0        2 
  16  chr16_20594844     AAsi    T    A        0      0        2 
  16  chr16_20594844     AKia    T    A        0      0        2 
  16  chr16_20594844     AOna    T    A        0      0        2 
  16  chr16_20594844     ASom    T    A        0      0        2 
  16  chr16_20594844     HCab    T    A        0      0        2 
  16  chr16_20594844     HPrz    T    A        0      0        2 
  16  chr16_20594844     ZBoe    T    A        0      0        2 
  16  chr16_20594844     ZGre    T    A        0      0        2 
  16  chr16_20594844     ZHar    T    A        1      2        2 
  16  chr16_20594844   Sample    T    A        0      0        2 
  16  chr16_20598225     AAsi    A    G        0      0        2 
  16  chr16_20598225     AKia    A    G        0      0        2 
  16  chr16_20598225     AOna    A    G        0      0        2 
  16  chr16_20598225     ASom    A    G        0      0        2 
  16  chr16_20598225     HCab    A    G        1      2        2 
  16  chr16_20598225     HPrz    A    G        1      2        2 
  16  chr16_20598225     ZBoe    A    G        0      0        2 
  16  chr16_20598225     ZGre    A    G        0      0        2 
  16  chr16_20598225     ZHar    A    G        0      0        2 
  16  chr16_20598225   Sample    A    G        0      0        2 
  16  chr16_20599023     AAsi    A    T        0      0        2 
  16  chr16_20599023     AKia    A    T        0      0        2 
  16  chr16_20599023     AOna    A    T        0      0        2 
  16  chr16_20599023     ASom    A    T        0      0        2 
  16  chr16_20599023     HCab    A    T        0      0        2 
  16  chr16_20599023     HPrz    A    T        0      0        2 
  16  chr16_20599023     ZBoe    A    T        0      0        2 
  16  chr16_20599023     ZGre    A    T        0      0        2 
  16  chr16_20599023     ZHar    A    T        1      2        2 
  16  chr16_20599023   Sample    A    T        0      0        2 
  16  chr16_20599940     AAsi    A    G        0      0        2 
  16  chr16_20599940     AKia    A    G        0      0        2 
  16  chr16_20599940     AOna    A    G        0      0        2 
  16  chr16_20599940     ASom    A    G        0      0        2 
  16  chr16_20599940     HCab    A    G        0      0        2 
  16  chr16_20599940     HPrz    A    G        0      0        2 
  16  chr16_20599940     ZBoe    A    G        0      0        2 
  16  chr16_20599940     ZGre    A    G      0.5      1        2 
  16  chr16_20599940     ZHar    A    G        1      2        2 
  16  chr16_20599940   Sample    A    G        0      0        2 
  16  chr16_20604167     AAsi    A    G        0      0        2 
  16  chr16_20604167     AKia    A    G        0      0        2 
  16  chr16_20604167     AOna    A    G        0      0        2 
  16  chr16_20604167     ASom    A    G        0      0        2 
  16  chr16_20604167     HCab    A    G        1      2        2 
  16  chr16_20604167     HPrz    A    G        1      2        2 
  16  chr16_20604167     ZBoe    A    G        0      0        2 
  16  chr16_20604167     ZGre    A    G        0      0        2 
  16  chr16_20604167     ZHar    A    G        0      0        2 
  16  chr16_20604167   Sample    A    G        0      0        2 
  16  chr16_20616114     AAsi    C    T        0      0        2 
  16  chr16_20616114     AKia    C    T        0      0        2 
  16  chr16_20616114     AOna    C    T      0.5      1        2 
  16  chr16_20616114     ASom    C    T        0      0        2 
  16  chr16_20616114     HCab    C    T        0      0        2 
  16  chr16_20616114     HPrz    C    T        0      0        2 
  16  chr16_20616114     ZBoe    C    T        0      0        2 
  16  chr16_20616114     ZGre    C    T        0      0        2 
  16  chr16_20616114     ZHar    C    T        0      0        2 
  16  chr16_20616114   Sample    C    T        0      0        2 
  16  chr16_20617466     AAsi    A    T        0      0        2 
  16  chr16_20617466     AKia    A    T        0      0        2 
  16  chr16_20617466     AOna    A    T        0      0        2 
  16  chr16_20617466     ASom    A    T        0      0        2 
  16  chr16_20617466     HCab    A    T        1      2        2 
  16  chr16_20617466     HPrz    A    T        1      2        2 
  16  chr16_20617466     ZBoe    A    T        0      0        2 
  16  chr16_20617466     ZGre    A    T        0      0        2 
  16  chr16_20617466     ZHar    A    T        0      0        2 
  16  chr16_20617466   Sample    A    T        0      0        2 
  16  chr16_20619382     AAsi    A    G        0      0        2 
  16  chr16_20619382     AKia    A    G        0      0        2 
  16  chr16_20619382     AOna    A    G        0      0        2 
  16  chr16_20619382     ASom    A    G        0      0        2 
  16  chr16_20619382     HCab    A    G        0      0        2 
  16  chr16_20619382     HPrz    A    G      0.5      1        2 
  16  chr16_20619382     ZBoe    A    G        0      0        2 
  16  chr16_20619382     ZGre    A    G        0      0        2 
  16  chr16_20619382     ZHar    A    G        0      0        2 
  16  chr16_20619382   Sample    A    G        1      2        2 
  16  chr16_20638463     AAsi    G    A        0      0        2 
  16  chr16_20638463     AKia    G    A        1      2        2 
  16  chr16_20638463     AOna    G    A      0.5      1        2 
  16  chr16_20638463     ASom    G    A        0      0        2 
  16  chr16_20638463     HCab    G    A        1      2        2 
  16  chr16_20638463     HPrz    G    A        1      2        2 
  16  chr16_20638463     ZBoe    G    A        0      0        2 
  16  chr16_20638463     ZGre    G    A        0      0        2 
  16  chr16_20638463     ZHar    G    A        0      0        2 
  16  chr16_20638463   Sample    G    A        0      0        2 
  16  chr16_20643842     AAsi    G    A        0      0        2 
  16  chr16_20643842     AKia    G    A      0.5      1        2 
  16  chr16_20643842     AOna    G    A      0.5      1        2 
  16  chr16_20643842     ASom    G    A        0      0        2 
  16  chr16_20643842     HCab    G    A        0      0        2 
  16  chr16_20643842     HPrz    G    A        0      0        2 
  16  chr16_20643842     ZBoe    G    A        0      0        2 
  16  chr16_20643842     ZGre    G    A        0      0        2 
  16  chr16_20643842     ZHar    G    A        0      0        2 
  16  chr16_20643842   Sample    G    A        0      0        2 
  16  chr16_20646482     AAsi    T    C        0      0        2 
  16  chr16_20646482     AKia    T    C        0      0        2 
  16  chr16_20646482     AOna    T    C        0      0        2 
  16  chr16_20646482     ASom    T    C        0      0        2 
  16  chr16_20646482     HCab    T    C        0      0        2 
  16  chr16_20646482     HPrz    T    C        0      0        2 
  16  chr16_20646482     ZBoe    T    C        1      2        2 
  16  chr16_20646482     ZGre    T    C        0      0        2 
  16  chr16_20646482     ZHar    T    C        0      0        2 
  16  chr16_20646482   Sample    T    C        0      0        2 
  16  chr16_20648169     AAsi    C    G        0      0        2 
  16  chr16_20648169     AKia    C    G      0.5      1        2 
  16  chr16_20648169     AOna    C    G        0      0        2 
  16  chr16_20648169     ASom    C    G        0      0        2 
  16  chr16_20648169     HCab    C    G        0      0        2 
  16  chr16_20648169     HPrz    C    G        0      0        2 
  16  chr16_20648169     ZBoe    C    G        0      0        2 
  16  chr16_20648169     ZGre    C    G        0      0        2 
  16  chr16_20648169     ZHar    C    G        0      0        2 
  16  chr16_20648169   Sample    C    G        0      0        2 
  16  chr16_20654018     AAsi    A    G        0      0        2 
  16  chr16_20654018     AKia    A    G        1      2        2 
  16  chr16_20654018     AOna    A    G        0      0        2 
  16  chr16_20654018     ASom    A    G        0      0        2 
  16  chr16_20654018     HCab    A    G        0      0        2 
  16  chr16_20654018     HPrz    A    G        0      0        2 
  16  chr16_20654018     ZBoe    A    G        0      0        2 
  16  chr16_20654018     ZGre    A    G        0      0        2 
  16  chr16_20654018     ZHar    A    G        0      0        2 
  16  chr16_20654018   Sample    A    G        0      0        2 
  16  chr16_20656654     AAsi    C    T        0      0        2 
  16  chr16_20656654     AKia    C    T        0      0        2 
  16  chr16_20656654     AOna    C    T        0      0        2 
  16  chr16_20656654     ASom    C    T        0      0        2 
  16  chr16_20656654     HCab    C    T        1      2        2 
  16  chr16_20656654     HPrz    C    T        1      2        2 
  16  chr16_20656654     ZBoe    C    T        0      0        2 
  16  chr16_20656654     ZGre    C    T        0      0        2 
  16  chr16_20656654     ZHar    C    T        0      0        2 
  16  chr16_20656654   Sample    C    T        0      0        2 
  16  chr16_20658647     AAsi    C    A        0      0        2 
  16  chr16_20658647     AKia    C    A        0      0        2 
  16  chr16_20658647     AOna    C    A        0      0        2 
  16  chr16_20658647     ASom    C    A        0      0        2 
  16  chr16_20658647     HCab    C    A        0      0        2 
  16  chr16_20658647     HPrz    C    A        0      0        2 
  16  chr16_20658647     ZBoe    C    A      0.5      1        2 
  16  chr16_20658647     ZGre    C    A        0      0        2 
  16  chr16_20658647     ZHar    C    A        0      0        2 
  16  chr16_20658647   Sample    C    A        0      0        2 
  16  chr16_20660979     AAsi    T    C      0.5      1        2 
  16  chr16_20660979     AKia    T    C        0      0        2 
  16  chr16_20660979     AOna    T    C        0      0        2 
  16  chr16_20660979     ASom    T    C        0      0        2 
  16  chr16_20660979     HCab    T    C        0      0        2 
  16  chr16_20660979     HPrz    T    C        0      0        2 
  16  chr16_20660979     ZBoe    T    C        0      0        2 
  16  chr16_20660979     ZGre    T    C        0      0        2 
  16  chr16_20660979     ZHar    T    C        0      0        2 
  16  chr16_20660979   Sample    T    C        0      0        2 
  16  chr16_20662260     AAsi    G    A        0      0        2 
  16  chr16_20662260     AKia    G    A        0      0        2 
  16  chr16_20662260     AOna    G    A        0      0        2 
  16  chr16_20662260     ASom    G    A        0      0        2 
  16  chr16_20662260     HCab    G    A        0      0        2 
  16  chr16_20662260     HPrz    G    A        0      0        2 
  16  chr16_20662260     ZBoe    G    A      0.5      1        2 
  16  chr16_20662260     ZGre    G    A        0      0        2 
  16  chr16_20662260     ZHar    G    A        0      0        2 
  16  chr16_20662260   Sample    G    A        0      0        2 
  16  chr16_20663005     AAsi    T    C        0      0        2 
  16  chr16_20663005     AKia    T    C        0      0        2 
  16  chr16_20663005     AOna    T    C        0      0        2 
  16  chr16_20663005     ASom    T    C        0      0        2 
  16  chr16_20663005     HCab    T    C        1      2        2 
  16  chr16_20663005     HPrz    T    C        1      2        2 
  16  chr16_20663005     ZBoe    T    C        0      0        2 
  16  chr16_20663005     ZGre    T    C        0      0        2 
  16  chr16_20663005     ZHar    T    C        0      0        2 
  16  chr16_20663005   Sample    T    C        0      0        2 
  16  chr16_20666296     AAsi    C    G        0      0        2 
  16  chr16_20666296     AKia    C    G        0      0        2 
  16  chr16_20666296     AOna    C    G        0      0        2 
  16  chr16_20666296     ASom    C    G        0      0        2 
  16  chr16_20666296     HCab    C    G        0      0        2 
  16  chr16_20666296     HPrz    C    G        0      0        2 
  16  chr16_20666296     ZBoe    C    G        0      0        2 
  16  chr16_20666296     ZGre    C    G        0      0        2 
  16  chr16_20666296     ZHar    C    G        1      2        2 
  16  chr16_20666296   Sample    C    G        0      0        2 
  16  chr16_20666718     AAsi    C    T        0      0        2 
  16  chr16_20666718     AKia    C    T        0      0        2 
  16  chr16_20666718     AOna    C    T        0      0        2 
  16  chr16_20666718     ASom    C    T        0      0        2 
  16  chr16_20666718     HCab    C    T        0      0        2 
  16  chr16_20666718     HPrz    C    T        0      0        2 
  16  chr16_20666718     ZBoe    C    T        0      0        2 
  16  chr16_20666718     ZGre    C    T      0.5      1        2 
  16  chr16_20666718     ZHar    C    T        0      0        2 
  16  chr16_20666718   Sample    C    T        0      0        2 
  16  chr16_20704126     AAsi    C    T        0      0        2 
  16  chr16_20704126     AKia    C    T        0      0        2 
  16  chr16_20704126     AOna    C    T        0      0        2 
  16  chr16_20704126     ASom    C    T        0      0        2 
  16  chr16_20704126     HCab    C    T        1      2        2 
  16  chr16_20704126     HPrz    C    T        1      2        2 
  16  chr16_20704126     ZBoe    C    T        0      0        2 
  16  chr16_20704126     ZGre    C    T        0      0        2 
  16  chr16_20704126     ZHar    C    T        0      0        2 
  16  chr16_20704126   Sample    C    T        0      0        2 
  16  chr16_20726296     AAsi    G    C        0      0        2 
  16  chr16_20726296     AKia    G    C        0      0        2 
  16  chr16_20726296     AOna    G    C        0      0        2 
  16  chr16_20726296     ASom    G    C        0      0        2 
  16  chr16_20726296     HCab    G    C        1      2        2 
  16  chr16_20726296     HPrz    G    C        1      2        2 
  16  chr16_20726296     ZBoe    G    C        0      0        2 
  16  chr16_20726296     ZGre    G    C        0      0        2 
  16  chr16_20726296     ZHar    G    C        0      0        2 
  16  chr16_20726296   Sample    G    C        0      0        2 
  16  chr16_20727226     AAsi    A    G        0      0        2 
  16  chr16_20727226     AKia    A    G        0      0        2 
  16  chr16_20727226     AOna    A    G        0      0        2 
  16  chr16_20727226     ASom    A    G        0      0        2 
  16  chr16_20727226     HCab    A    G        0      0        2 
  16  chr16_20727226     HPrz    A    G        0      0        2 
  16  chr16_20727226     ZBoe    A    G        0      0        2 
  16  chr16_20727226     ZGre    A    G        0      0        2 
  16  chr16_20727226     ZHar    A    G      0.5      1        2 
  16  chr16_20727226   Sample    A    G        0      0        2 
  16  chr16_20728873     AAsi    T    C        0      0        2 
  16  chr16_20728873     AKia    T    C      0.5      1        2 
  16  chr16_20728873     AOna    T    C        0      0        2 
  16  chr16_20728873     ASom    T    C        0      0        2 
  16  chr16_20728873     HCab    T    C        0      0        2 
  16  chr16_20728873     HPrz    T    C        0      0        2 
  16  chr16_20728873     ZBoe    T    C        0      0        2 
  16  chr16_20728873     ZGre    T    C        0      0        2 
  16  chr16_20728873     ZHar    T    C        0      0        2 
  16  chr16_20728873   Sample    T    C        0      0        2 
  16  chr16_20740435     AAsi    C    G        0      0        2 
  16  chr16_20740435     AKia    C    G        0      0        2 
  16  chr16_20740435     AOna    C    G        0      0        2 
  16  chr16_20740435     ASom    C    G      0.5      1        2 
  16  chr16_20740435     HCab    C    G        0      0        2 
  16  chr16_20740435     HPrz    C    G        0      0        2 
  16  chr16_20740435     ZBoe    C    G        0      0        2 
  16  chr16_20740435     ZGre    C    G        0      0        2 
  16  chr16_20740435     ZHar    C    G        0      0        2 
  16  chr16_20740435   Sample    C    G        0      0        2 
  16  chr16_20740442     AAsi    G    A        0      0        2 
  16  chr16_20740442     AKia    G    A        0      0        2 
  16  chr16_20740442     AOna    G    A        0      0        2 
  16  chr16_20740442     ASom    G    A        0      0        2 
  16  chr16_20740442     HCab    G    A        1      2        2 
  16  chr16_20740442     HPrz    G    A        1      2        2 
  16  chr16_20740442     ZBoe    G    A        0      0        2 
  16  chr16_20740442     ZGre    G    A        0      0        2 
  16  chr16_20740442     ZHar    G    A        0      0        2 
  16  chr16_20740442   Sample    G    A        0      0        2 
  16  chr16_20744999     AAsi    T    A        0      0        2 
  16  chr16_20744999     AKia    T    A        0      0        2 
  16  chr16_20744999     AOna    T    A        0      0        2 
  16  chr16_20744999     ASom    T    A        0      0        2 
  16  chr16_20744999     HCab    T    A        1      2        2 
  16  chr16_20744999     HPrz    T    A        1      2        2 
  16  chr16_20744999     ZBoe    T    A        0      0        2 
  16  chr16_20744999     ZGre    T    A        0      0        2 
  16  chr16_20744999     ZHar    T    A        0      0        2 
  16  chr16_20744999   Sample    T    A        0      0        2 
  16  chr16_20745922     AAsi    T    C        0      0        2 
  16  chr16_20745922     AKia    T    C      0.5      1        2 
  16  chr16_20745922     AOna    T    C        0      0        2 
  16  chr16_20745922     ASom    T    C        0      0        2 
  16  chr16_20745922     HCab    T    C        0      0        2 
  16  chr16_20745922     HPrz    T    C        0      0        2 
  16  chr16_20745922     ZBoe    T    C        0      0        2 
  16  chr16_20745922     ZGre    T    C        0      0        2 
  16  chr16_20745922     ZHar    T    C        0      0        2 
  16  chr16_20745922   Sample    T    C        0      0        2 
  16  chr16_20758484     AAsi    C    T        0      0        2 
  16  chr16_20758484     AKia    C    T        0      0        2 
  16  chr16_20758484     AOna    C    T        0      0        2 
  16  chr16_20758484     ASom    C    T        0      0        2 
  16  chr16_20758484     HCab    C    T        0      0        2 
  16  chr16_20758484     HPrz    C    T        0      0        2 
  16  chr16_20758484     ZBoe    C    T        0      0        2 
  16  chr16_20758484     ZGre    C    T        1      2        2 
  16  chr16_20758484     ZHar    C    T        1      2        2 
  16  chr16_20758484   Sample    C    T        0      0        2 
  16  chr16_20764375     AAsi    G    A        0      0        2 
  16  chr16_20764375     AKia    G    A        0      0        2 
  16  chr16_20764375     AOna    G    A        0      0        2 
  16  chr16_20764375     ASom    G    A        0      0        2 
  16  chr16_20764375     HCab    G    A        1      2        2 
  16  chr16_20764375     HPrz    G    A        1      2        2 
  16  chr16_20764375     ZBoe    G    A        0      0        2 
  16  chr16_20764375     ZGre    G    A        0      0        2 
  16  chr16_20764375     ZHar    G    A        0      0        2 
  16  chr16_20764375   Sample    G    A        0      0        2 
  16  chr16_20766061     AAsi    G    T        0      0        2 
  16  chr16_20766061     AKia    G    T        0      0        2 
  16  chr16_20766061     AOna    G    T        0      0        2 
  16  chr16_20766061     ASom    G    T        0      0        2 
  16  chr16_20766061     HCab    G    T        0      0        2 
  16  chr16_20766061     HPrz    G    T        0      0        2 
  16  chr16_20766061     ZBoe    G    T        0      0        2 
  16  chr16_20766061     ZGre    G    T      0.5      1        2 
  16  chr16_20766061     ZHar    G    T        0      0        2 
  16  chr16_20766061   Sample    G    T        0      0        2 
  16  chr16_20767615     AAsi    C    T        0      0        2 
  16  chr16_20767615     AKia    C    T        0      0        2 
  16  chr16_20767615     AOna    C    T        0      0        2 
  16  chr16_20767615     ASom    C    T        0      0        2 
  16  chr16_20767615     HCab    C    T        0      0        2 
  16  chr16_20767615     HPrz    C    T        0      0        2 
  16  chr16_20767615     ZBoe    C    T        0      0        2 
  16  chr16_20767615     ZGre    C    T        0      0        2 
  16  chr16_20767615     ZHar    C    T        1      2        2 
  16  chr16_20767615   Sample    C    T        0      0        2 
  16  chr16_20783577     AAsi    A    G        0      0        2 
  16  chr16_20783577     AKia    A    G        0      0        2 
  16  chr16_20783577     AOna    A    G        0      0        2 
  16  chr16_20783577     ASom    A    G        0      0        2 
  16  chr16_20783577     HCab    A    G        1      2        2 
  16  chr16_20783577     HPrz    A    G        1      2        2 
  16  chr16_20783577     ZBoe    A    G        0      0        2 
  16  chr16_20783577     ZGre    A    G        0      0        2 
  16  chr16_20783577     ZHar    A    G        0      0        2 
  16  chr16_20783577   Sample    A    G        0      0        2 
  16  chr16_20787437     AAsi    G    A      0.5      1        2 
  16  chr16_20787437     AKia    G    A        0      0        2 
  16  chr16_20787437     AOna    G    A        0      0        2 
  16  chr16_20787437     ASom    G    A        0      0        2 
  16  chr16_20787437     HCab    G    A        0      0        2 
  16  chr16_20787437     HPrz    G    A        0      0        2 
  16  chr16_20787437     ZBoe    G    A        0      0        2 
  16  chr16_20787437     ZGre    G    A        0      0        2 
  16  chr16_20787437     ZHar    G    A        0      0        2 
  16  chr16_20787437   Sample    G    A        0      0        2 
  16  chr16_20792974     AAsi    G    A        0      0        2 
  16  chr16_20792974     AKia    G    A        0      0        2 
  16  chr16_20792974     AOna    G    A        0      0        2 
  16  chr16_20792974     ASom    G    A        0      0        2 
  16  chr16_20792974     HCab    G    A        1      2        2 
  16  chr16_20792974     HPrz    G    A        1      2        2 
  16  chr16_20792974     ZBoe    G    A        0      0        2 
  16  chr16_20792974     ZGre    G    A        0      0        2 
  16  chr16_20792974     ZHar    G    A        0      0        2 
  16  chr16_20792974   Sample    G    A        0      0        2 
  16  chr16_20795254     AAsi    A    G        0      0        2 
  16  chr16_20795254     AKia    A    G        0      0        2 
  16  chr16_20795254     AOna    A    G        0      0        2 
  16  chr16_20795254     ASom    A    G        0      0        2 
  16  chr16_20795254     HCab    A    G        1      2        2 
  16  chr16_20795254     HPrz    A    G        1      2        2 
  16  chr16_20795254     ZBoe    A    G        0      0        2 
  16  chr16_20795254     ZGre    A    G        0      0        2 
  16  chr16_20795254     ZHar    A    G        0      0        2 
  16  chr16_20795254   Sample    A    G        0      0        2 
  16  chr16_20796247     AAsi    C    G        0      0        2 
  16  chr16_20796247     AKia    C    G        0      0        2 
  16  chr16_20796247     AOna    C    G        0      0        2 
  16  chr16_20796247     ASom    C    G        0      0        2 
  16  chr16_20796247     HCab    C    G        0      0        2 
  16  chr16_20796247     HPrz    C    G        0      0        2 
  16  chr16_20796247     ZBoe    C    G        0      0        2 
  16  chr16_20796247     ZGre    C    G      0.5      1        2 
  16  chr16_20796247     ZHar    C    G        0      0        2 
  16  chr16_20796247   Sample    C    G        0      0        2 
  16  chr16_20800008     AAsi    A    G        0      0        2 
  16  chr16_20800008     AKia    A    G        0      0        2 
  16  chr16_20800008     AOna    A    G        0      0        2 
  16  chr16_20800008     ASom    A    G        0      0        2 
  16  chr16_20800008     HCab    A    G        1      2        2 
  16  chr16_20800008     HPrz    A    G        1      2        2 
  16  chr16_20800008     ZBoe    A    G        0      0        2 
  16  chr16_20800008     ZGre    A    G        0      0        2 
  16  chr16_20800008     ZHar    A    G        0      0        2 
  16  chr16_20800008   Sample    A    G        0      0        2 
  16  chr16_20802003     AAsi    T    C        0      0        2 
  16  chr16_20802003     AKia    T    C        0      0        2 
  16  chr16_20802003     AOna    T    C        0      0        2 
  16  chr16_20802003     ASom    T    C        0      0        2 
  16  chr16_20802003     HCab    T    C        0      0        2 
  16  chr16_20802003     HPrz    T    C        0      0        2 
  16  chr16_20802003     ZBoe    T    C        0      0        2 
  16  chr16_20802003     ZGre    T    C      0.5      1        2 
  16  chr16_20802003     ZHar    T    C        0      0        2 
  16  chr16_20802003   Sample    T    C        0      0        2 
  16  chr16_20805010     AAsi    A    C        0      0        2 
  16  chr16_20805010     AKia    A    C        0      0        2 
  16  chr16_20805010     AOna    A    C        0      0        2 
  16  chr16_20805010     ASom    A    C        0      0        2 
  16  chr16_20805010     HCab    A    C        0      0        2 
  16  chr16_20805010     HPrz    A    C        0      0        2 
  16  chr16_20805010     ZBoe    A    C        0      0        2 
  16  chr16_20805010     ZGre    A    C        1      2        2 
  16  chr16_20805010     ZHar    A    C        0      0        2 
  16  chr16_20805010   Sample    A    C        0      0        2 
  16  chr16_20806259     AAsi    C    T        0      0        2 
  16  chr16_20806259     AKia    C    T        0      0        2 
  16  chr16_20806259     AOna    C    T        0      0        2 
  16  chr16_20806259     ASom    C    T        0      0        2 
  16  chr16_20806259     HCab    C    T        0      0        2 
  16  chr16_20806259     HPrz    C    T        0      0        2 
  16  chr16_20806259     ZBoe    C    T        1      2        2 
  16  chr16_20806259     ZGre    C    T        0      0        2 
  16  chr16_20806259     ZHar    C    T        0      0        2 
  16  chr16_20806259   Sample    C    T        0      0        2 
  16  chr16_20807198     AAsi    C    T        0      0        2 
  16  chr16_20807198     AKia    C    T        0      0        2 
  16  chr16_20807198     AOna    C    T        0      0        2 
  16  chr16_20807198     ASom    C    T        0      0        2 
  16  chr16_20807198     HCab    C    T        1      2        2 
  16  chr16_20807198     HPrz    C    T        1      2        2 
  16  chr16_20807198     ZBoe    C    T        0      0        2 
  16  chr16_20807198     ZGre    C    T        0      0        2 
  16  chr16_20807198     ZHar    C    T        0      0        2 
  16  chr16_20807198   Sample    C    T        0      0        2 
  16  chr16_20809418     AAsi    T    G        0      0        2 
  16  chr16_20809418     AKia    T    G        0      0        2 
  16  chr16_20809418     AOna    T    G        0      0        2 
  16  chr16_20809418     ASom    T    G        0      0        2 
  16  chr16_20809418     HCab    T    G        0      0        2 
  16  chr16_20809418     HPrz    T    G        0      0        2 
  16  chr16_20809418     ZBoe    T    G        0      0        2 
  16  chr16_20809418     ZGre    T    G      0.5      1        2 
  16  chr16_20809418     ZHar    T    G        0      0        2 
  16  chr16_20809418   Sample    T    G        0      0        2 
  16  chr16_20814433     AAsi    G    A        0      0        2 
  16  chr16_20814433     AKia    G    A      0.5      1        2 
  16  chr16_20814433     AOna    G    A        0      0        2 
  16  chr16_20814433     ASom    G    A        0      0        2 
  16  chr16_20814433     HCab    G    A        0      0        2 
  16  chr16_20814433     HPrz    G    A        0      0        2 
  16  chr16_20814433     ZBoe    G    A        0      0        2 
  16  chr16_20814433     ZGre    G    A        0      0        2 
  16  chr16_20814433     ZHar    G    A        0      0        2 
  16  chr16_20814433   Sample    G    A        0      0        2 
  16  chr16_20823995     AAsi    T    C        0      0        2 
  16  chr16_20823995     AKia    T    C        0      0        2 
  16  chr16_20823995     AOna    T    C        0      0        2 
  16  chr16_20823995     ASom    T    C        0      0        2 
  16  chr16_20823995     HCab    T    C        0      0        2 
  16  chr16_20823995     HPrz    T    C        0      0        2 
  16  chr16_20823995     ZBoe    T    C        0      0        2 
  16  chr16_20823995     ZGre    T    C        0      0        2 
  16  chr16_20823995     ZHar    T    C        1      2        2 
  16  chr16_20823995   Sample    T    C        0      0        2 
  16  chr16_20826834     AAsi    A    C        0      0        2 
  16  chr16_20826834     AKia    A    C      0.5      1        2 
  16  chr16_20826834     AOna    A    C        0      0        2 
  16  chr16_20826834     ASom    A    C        0      0        2 
  16  chr16_20826834     HCab    A    C        0      0        2 
  16  chr16_20826834     HPrz    A    C        0      0        2 
  16  chr16_20826834     ZBoe    A    C        0      0        2 
  16  chr16_20826834     ZGre    A    C        0      0        2 
  16  chr16_20826834     ZHar    A    C        0      0        2 
  16  chr16_20826834   Sample    A    C        0      0        2 
  16  chr16_20833227     AAsi    C    T        0      0        2 
  16  chr16_20833227     AKia    C    T        0      0        2 
  16  chr16_20833227     AOna    C    T        0      0        2 
  16  chr16_20833227     ASom    C    T        1      2        2 
  16  chr16_20833227     HCab    C    T        0      0        2 
  16  chr16_20833227     HPrz    C    T        0      0        2 
  16  chr16_20833227     ZBoe    C    T        0      0        2 
  16  chr16_20833227     ZGre    C    T        0      0        2 
  16  chr16_20833227     ZHar    C    T        0      0        2 
  16  chr16_20833227   Sample    C    T        0      0        2 
  16  chr16_20838212     AAsi    A    G        0      0        2 
  16  chr16_20838212     AKia    A    G        0      0        2 
  16  chr16_20838212     AOna    A    G        0      0        2 
  16  chr16_20838212     ASom    A    G        0      0        2 
  16  chr16_20838212     HCab    A    G        1      2        2 
  16  chr16_20838212     HPrz    A    G        1      2        2 
  16  chr16_20838212     ZBoe    A    G        0      0        2 
  16  chr16_20838212     ZGre    A    G        0      0        2 
  16  chr16_20838212     ZHar    A    G        0      0        2 
  16  chr16_20838212   Sample    A    G        0      0        2 
  16  chr16_20843223     AAsi    C    T        0      0        2 
  16  chr16_20843223     AKia    C    T        0      0        2 
  16  chr16_20843223     AOna    C    T        0      0        2 
  16  chr16_20843223     ASom    C    T        0      0        2 
  16  chr16_20843223     HCab    C    T        1      2        2 
  16  chr16_20843223     HPrz    C    T        1      2        2 
  16  chr16_20843223     ZBoe    C    T        0      0        2 
  16  chr16_20843223     ZGre    C    T        0      0        2 
  16  chr16_20843223     ZHar    C    T        0      0        2 
  16  chr16_20843223   Sample    C    T        0      0        2 
  16  chr16_20848555     AAsi    A    G        0      0        2 
  16  chr16_20848555     AKia    A    G        0      0        2 
  16  chr16_20848555     AOna    A    G        0      0        2 
  16  chr16_20848555     ASom    A    G        0      0        2 
  16  chr16_20848555     HCab    A    G        1      2        2 
  16  chr16_20848555     HPrz    A    G        1      2        2 
  16  chr16_20848555     ZBoe    A    G        0      0        2 
  16  chr16_20848555     ZGre    A    G        0      0        2 
  16  chr16_20848555     ZHar    A    G        0      0        2 
  16  chr16_20848555   Sample    A    G        0      0        2 
  16  chr16_20851866     AAsi    C    T        0      0        2 
  16  chr16_20851866     AKia    C    T        0      0        2 
  16  chr16_20851866     AOna    C    T        0      0        2 
  16  chr16_20851866     ASom    C    T        0      0        2 
  16  chr16_20851866     HCab    C    T        1      2        2 
  16  chr16_20851866     HPrz    C    T        1      2        2 
  16  chr16_20851866     ZBoe    C    T        0      0        2 
  16  chr16_20851866     ZGre    C    T        0      0        2 
  16  chr16_20851866     ZHar    C    T        0      0        2 
  16  chr16_20851866   Sample    C    T        0      0        2 
  16  chr16_20856472     AAsi    G    C      0.5      1        2 
  16  chr16_20856472     AKia    G    C        0      0        2 
  16  chr16_20856472     AOna    G    C        0      0        2 
  16  chr16_20856472     ASom    G    C        0      0        2 
  16  chr16_20856472     HCab    G    C        0      0        2 
  16  chr16_20856472     HPrz    G    C        0      0        2 
  16  chr16_20856472     ZBoe    G    C        0      0        2 
  16  chr16_20856472     ZGre    G    C        0      0        2 
  16  chr16_20856472     ZHar    G    C        0      0        2 
  16  chr16_20856472   Sample    G    C        0      0        2 
  16  chr16_20860714     AAsi    T    C        0      0        2 
  16  chr16_20860714     AKia    T    C        0      0        2 
  16  chr16_20860714     AOna    T    C        0      0        2 
  16  chr16_20860714     ASom    T    C        0      0        2 
  16  chr16_20860714     HCab    T    C        1      2        2 
  16  chr16_20860714     HPrz    T    C        1      2        2 
  16  chr16_20860714     ZBoe    T    C        0      0        2 
  16  chr16_20860714     ZGre    T    C        0      0        2 
  16  chr16_20860714     ZHar    T    C        1      2        2 
  16  chr16_20860714   Sample    T    C        0      0        2 
  16  chr16_20868463     AAsi    G    A        0      0        2 
  16  chr16_20868463     AKia    G    A      0.5      1        2 
  16  chr16_20868463     AOna    G    A        0      0        2 
  16  chr16_20868463     ASom    G    A        0      0        2 
  16  chr16_20868463     HCab    G    A        0      0        2 
  16  chr16_20868463     HPrz    G    A        0      0        2 
  16  chr16_20868463     ZBoe    G    A        0      0        2 
  16  chr16_20868463     ZGre    G    A        0      0        2 
  16  chr16_20868463     ZHar    G    A        0      0        2 
  16  chr16_20868463   Sample    G    A        0      0        2 
  16  chr16_20887402     AAsi    T    C        0      0        2 
  16  chr16_20887402     AKia    T    C        0      0        2 
  16  chr16_20887402     AOna    T    C        0      0        2 
  16  chr16_20887402     ASom    T    C        0      0        2 
  16  chr16_20887402     HCab    T    C        0      0        2 
  16  chr16_20887402     HPrz    T    C        0      0        2 
  16  chr16_20887402     ZBoe    T    C        1      2        2 
  16  chr16_20887402     ZGre    T    C        0      0        2 
  16  chr16_20887402     ZHar    T    C        1      2        2 
  16  chr16_20887402   Sample    T    C        0      0        2 
  16  chr16_20890186     AAsi    G    A        0      0        2 
  16  chr16_20890186     AKia    G    A        0      0        2 
  16  chr16_20890186     AOna    G    A        0      0        2 
  16  chr16_20890186     ASom    G    A      0.5      1        2 
  16  chr16_20890186     HCab    G    A        0      0        2 
  16  chr16_20890186     HPrz    G    A        0      0        2 
  16  chr16_20890186     ZBoe    G    A        0      0        2 
  16  chr16_20890186     ZGre    G    A        0      0        2 
  16  chr16_20890186     ZHar    G    A        0      0        2 
  16  chr16_20890186   Sample    G    A        0      0        2 
  16  chr16_20899487     AAsi    G    T        0      0        2 
  16  chr16_20899487     AKia    G    T        0      0        2 
  16  chr16_20899487     AOna    G    T      0.5      1        2 
  16  chr16_20899487     ASom    G    T        0      0        2 
  16  chr16_20899487     HCab    G    T        0      0        2 
  16  chr16_20899487     HPrz    G    T        0      0        2 
  16  chr16_20899487     ZBoe    G    T        0      0        2 
  16  chr16_20899487     ZGre    G    T        0      0        2 
  16  chr16_20899487     ZHar    G    T        0      0        2 
  16  chr16_20899487   Sample    G    T        0      0        2 
  16  chr16_20899877     AAsi    G    A        0      0        2 
  16  chr16_20899877     AKia    G    A        0      0        2 
  16  chr16_20899877     AOna    G    A        0      0        2 
  16  chr16_20899877     ASom    G    A        0      0        2 
  16  chr16_20899877     HCab    G    A        0      0        2 
  16  chr16_20899877     HPrz    G    A        0      0        2 
  16  chr16_20899877     ZBoe    G    A        0      0        2 
  16  chr16_20899877     ZGre    G    A        0      0        2 
  16  chr16_20899877     ZHar    G    A        1      2        2 
  16  chr16_20899877   Sample    G    A        0      0        2 
  16  chr16_20924507     AAsi    A    C        0      0        2 
  16  chr16_20924507     AKia    A    C        0      0        2 
  16  chr16_20924507     AOna    A    C      0.5      1        2 
  16  chr16_20924507     ASom    A    C        0      0        2 
  16  chr16_20924507     HCab    A    C        0      0        2 
  16  chr16_20924507     HPrz    A    C        0      0        2 
  16  chr16_20924507     ZBoe    A    C        0      0        2 
  16  chr16_20924507     ZGre    A    C        0      0        2 
  16  chr16_20924507     ZHar    A    C        0      0        2 
  16  chr16_20924507   Sample    A    C        0      0        2 
  16  chr16_20925911     AAsi    G    A        0      0        2 
  16  chr16_20925911     AKia    G    A        0      0        2 
  16  chr16_20925911     AOna    G    A        0      0        2 
  16  chr16_20925911     ASom    G    A        0      0        2 
  16  chr16_20925911     HCab    G    A        1      2        2 
  16  chr16_20925911     HPrz    G    A        1      2        2 
  16  chr16_20925911     ZBoe    G    A        0      0        2 
  16  chr16_20925911     ZGre    G    A        0      0        2 
  16  chr16_20925911     ZHar    G    A        0      0        2 
  16  chr16_20925911   Sample    G    A        0      0        2 
  16  chr16_20926765     AAsi    C    T        0      0        2 
  16  chr16_20926765     AKia    C    T        0      0        2 
  16  chr16_20926765     AOna    C    T        0      0        2 
  16  chr16_20926765     ASom    C    T        0      0        2 
  16  chr16_20926765     HCab    C    T        0      0        2 
  16  chr16_20926765     HPrz    C    T        0      0        2 
  16  chr16_20926765     ZBoe    C    T      0.5      1        2 
  16  chr16_20926765     ZGre    C    T        0      0        2 
  16  chr16_20926765     ZHar    C    T        0      0        2 
  16  chr16_20926765   Sample    C    T        0      0        2 
  16  chr16_20928754     AAsi    T    C        0      0        2 
  16  chr16_20928754     AKia    T    C        0      0        2 
  16  chr16_20928754     AOna    T    C        0      0        2 
  16  chr16_20928754     ASom    T    C        0      0        2 
  16  chr16_20928754     HCab    T    C        1      2        2 
  16  chr16_20928754     HPrz    T    C        1      2        2 
  16  chr16_20928754     ZBoe    T    C        0      0        2 
  16  chr16_20928754     ZGre    T    C        0      0        2 
  16  chr16_20928754     ZHar    T    C        0      0        2 
  16  chr16_20928754   Sample    T    C        0      0        2 
  16  chr16_20929627     AAsi    A    G        0      0        2 
  16  chr16_20929627     AKia    A    G        0      0        2 
  16  chr16_20929627     AOna    A    G      0.5      1        2 
  16  chr16_20929627     ASom    A    G        0      0        2 
  16  chr16_20929627     HCab    A    G        0      0        2 
  16  chr16_20929627     HPrz    A    G        0      0        2 
  16  chr16_20929627     ZBoe    A    G        0      0        2 
  16  chr16_20929627     ZGre    A    G        0      0        2 
  16  chr16_20929627     ZHar    A    G        0      0        2 
  16  chr16_20929627   Sample    A    G        0      0        2 
  16  chr16_20935514     AAsi    T    C        0      0        2 
  16  chr16_20935514     AKia    T    C        0      0        2 
  16  chr16_20935514     AOna    T    C        0      0        2 
  16  chr16_20935514     ASom    T    C        0      0        2 
  16  chr16_20935514     HCab    T    C        1      2        2 
  16  chr16_20935514     HPrz    T    C        1      2        2 
  16  chr16_20935514     ZBoe    T    C        0      0        2 
  16  chr16_20935514     ZGre    T    C        0      0        2 
  16  chr16_20935514     ZHar    T    C        0      0        2 
  16  chr16_20935514   Sample    T    C        0      0        2 
  16  chr16_20943520     AAsi    T    C        0      0        2 
  16  chr16_20943520     AKia    T    C        0      0        2 
  16  chr16_20943520     AOna    T    C        0      0        2 
  16  chr16_20943520     ASom    T    C        0      0        2 
  16  chr16_20943520     HCab    T    C        0      0        2 
  16  chr16_20943520     HPrz    T    C        0      0        2 
  16  chr16_20943520     ZBoe    T    C        0      0        2 
  16  chr16_20943520     ZGre    T    C      0.5      1        2 
  16  chr16_20943520     ZHar    T    C        0      0        2 
  16  chr16_20943520   Sample    T    C        0      0        2 
  16  chr16_20947431     AAsi    A    C      0.5      1        2 
  16  chr16_20947431     AKia    A    C        0      0        2 
  16  chr16_20947431     AOna    A    C        0      0        2 
  16  chr16_20947431     ASom    A    C        0      0        2 
  16  chr16_20947431     HCab    A    C        0      0        2 
  16  chr16_20947431     HPrz    A    C        0      0        2 
  16  chr16_20947431     ZBoe    A    C        0      0        2 
  16  chr16_20947431     ZGre    A    C        0      0        2 
  16  chr16_20947431     ZHar    A    C        0      0        2 
  16  chr16_20947431   Sample    A    C        0      0        2 
  16  chr16_20949042     AAsi    A    C        0      0        2 
  16  chr16_20949042     AKia    A    C        0      0        2 
  16  chr16_20949042     AOna    A    C        0      0        2 
  16  chr16_20949042     ASom    A    C        0      0        2 
  16  chr16_20949042     HCab    A    C        0      0        2 
  16  chr16_20949042     HPrz    A    C        0      0        2 
  16  chr16_20949042     ZBoe    A    C        0      0        2 
  16  chr16_20949042     ZGre    A    C        0      0        2 
  16  chr16_20949042     ZHar    A    C        1      2        2 
  16  chr16_20949042   Sample    A    C        0      0        2 
  16  chr16_20958754     AAsi    C    T        0      0        2 
  16  chr16_20958754     AKia    C    T      0.5      1        2 
  16  chr16_20958754     AOna    C    T        0      0        2 
  16  chr16_20958754     ASom    C    T        0      0        2 
  16  chr16_20958754     HCab    C    T        0      0        2 
  16  chr16_20958754     HPrz    C    T        0      0        2 
  16  chr16_20958754     ZBoe    C    T        0      0        2 
  16  chr16_20958754     ZGre    C    T        0      0        2 
  16  chr16_20958754     ZHar    C    T        0      0        2 
  16  chr16_20958754   Sample    C    T        0      0        2 
  16  chr16_20959000     AAsi    T    C        0      0        2 
  16  chr16_20959000     AKia    T    C        0      0        2 
  16  chr16_20959000     AOna    T    C        0      0        2 
  16  chr16_20959000     ASom    T    C        0      0        2 
  16  chr16_20959000     HCab    T    C        1      2        2 
  16  chr16_20959000     HPrz    T    C        1      2        2 
  16  chr16_20959000     ZBoe    T    C        0      0        2 
  16  chr16_20959000     ZGre    T    C        0      0        2 
  16  chr16_20959000     ZHar    T    C        0      0        2 
  16  chr16_20959000   Sample    T    C        0      0        2 
  16  chr16_20965876     AAsi    G    T        0      0        2 
  16  chr16_20965876     AKia    G    T        0      0        2 
  16  chr16_20965876     AOna    G    T        0      0        2 
  16  chr16_20965876     ASom    G    T        0      0        2 
  16  chr16_20965876     HCab    G    T        0      0        2 
  16  chr16_20965876     HPrz    G    T      0.5      1        2 
  16  chr16_20965876     ZBoe    G    T        0      0        2 
  16  chr16_20965876     ZGre    G    T        0      0        2 
  16  chr16_20965876     ZHar    G    T        0      0        2 
  16  chr16_20965876   Sample    G    T        0      0        2 
  16  chr16_20973452     AAsi    T    C        0      0        2 
  16  chr16_20973452     AKia    T    C      0.5      1        2 
  16  chr16_20973452     AOna    T    C        0      0        2 
  16  chr16_20973452     ASom    T    C        0      0        2 
  16  chr16_20973452     HCab    T    C        0      0        2 
  16  chr16_20973452     HPrz    T    C        0      0        2 
  16  chr16_20973452     ZBoe    T    C        0      0        2 
  16  chr16_20973452     ZGre    T    C        0      0        2 
  16  chr16_20973452     ZHar    T    C        0      0        2 
  16  chr16_20973452   Sample    T    C        0      0        2 
  16  chr16_20974708     AAsi    C    T        0      0        2 
  16  chr16_20974708     AKia    C    T        0      0        2 
  16  chr16_20974708     AOna    C    T        0      0        2 
  16  chr16_20974708     ASom    C    T        0      0        2 
  16  chr16_20974708     HCab    C    T      0.5      1        2 
  16  chr16_20974708     HPrz    C    T        0      0        2 
  16  chr16_20974708     ZBoe    C    T        0      0        2 
  16  chr16_20974708     ZGre    C    T        0      0        2 
  16  chr16_20974708     ZHar    C    T        0      0        2 
  16  chr16_20974708   Sample    C    T        0      0        2 
  16  chr16_20977358     AAsi    T    C        0      0        2 
  16  chr16_20977358     AKia    T    C        1      2        2 
  16  chr16_20977358     AOna    T    C        0      0        2 
  16  chr16_20977358     ASom    T    C        0      0        2 
  16  chr16_20977358     HCab    T    C        0      0        2 
  16  chr16_20977358     HPrz    T    C        0      0        2 
  16  chr16_20977358     ZBoe    T    C        0      0        2 
  16  chr16_20977358     ZGre    T    C        0      0        2 
  16  chr16_20977358     ZHar    T    C        0      0        2 
  16  chr16_20977358   Sample    T    C        0      0        2 
  16  chr16_20983598     AAsi    A    G        0      0        2 
  16  chr16_20983598     AKia    A    G        0      0        2 
  16  chr16_20983598     AOna    A    G        0      0        2 
  16  chr16_20983598     ASom    A    G        1      2        2 
  16  chr16_20983598     HCab    A    G        0      0        2 
  16  chr16_20983598     HPrz    A    G        0      0        2 
  16  chr16_20983598     ZBoe    A    G        0      0        2 
  16  chr16_20983598     ZGre    A    G        0      0        2 
  16  chr16_20983598     ZHar    A    G        0      0        2 
  16  chr16_20983598   Sample    A    G        0      0        2 
  16  chr16_20984312     AAsi    C    A        0      0        2 
  16  chr16_20984312     AKia    C    A        0      0        2 
  16  chr16_20984312     AOna    C    A        0      0        2 
  16  chr16_20984312     ASom    C    A        1      2        2 
  16  chr16_20984312     HCab    C    A        0      0        2 
  16  chr16_20984312     HPrz    C    A      0.5      1        2 
  16  chr16_20984312     ZBoe    C    A        0      0        2 
  16  chr16_20984312     ZGre    C    A        0      0        2 
  16  chr16_20984312     ZHar    C    A        0      0        2 
  16  chr16_20984312   Sample    C    A        0      0        2 
  16  chr16_20986228     AAsi    C    T        0      0        2 
  16  chr16_20986228     AKia    C    T        0      0        2 
  16  chr16_20986228     AOna    C    T        1      2        2 
  16  chr16_20986228     ASom    C    T        0      0        2 
  16  chr16_20986228     HCab    C    T        0      0        2 
  16  chr16_20986228     HPrz    C    T        0      0        2 
  16  chr16_20986228     ZBoe    C    T        0      0        2 
  16  chr16_20986228     ZGre    C    T        0      0        2 
  16  chr16_20986228     ZHar    C    T        0      0        2 
  16  chr16_20986228   Sample    C    T        0      0        2 
  16  chr16_20986825     AAsi    A    C        0      0        2 
  16  chr16_20986825     AKia    A    C        0      0        2 
  16  chr16_20986825     AOna    A    C        1      2        2 
  16  chr16_20986825     ASom    A    C        0      0        2 
  16  chr16_20986825     HCab    A    C        0      0        2 
  16  chr16_20986825     HPrz    A    C        0      0        2 
  16  chr16_20986825     ZBoe    A    C        0      0        2 
  16  chr16_20986825     ZGre    A    C        0      0        2 
  16  chr16_20986825     ZHar    A    C        0      0        2 
  16  chr16_20986825   Sample    A    C        0      0        2 
  16  chr16_20987010     AAsi    C    T        0      0        2 
  16  chr16_20987010     AKia    C    T        1      2        2 
  16  chr16_20987010     AOna    C    T        0      0        2 
  16  chr16_20987010     ASom    C    T        0      0        2 
  16  chr16_20987010     HCab    C    T        0      0        2 
  16  chr16_20987010     HPrz    C    T        0      0        2 
  16  chr16_20987010     ZBoe    C    T        0      0        2 
  16  chr16_20987010     ZGre    C    T        0      0        2 
  16  chr16_20987010     ZHar    C    T        0      0        2 
  16  chr16_20987010   Sample    C    T        0      0        2 
  16  chr16_20990690     AAsi    G    A        0      0        2 
  16  chr16_20990690     AKia    G    A        1      2        2 
  16  chr16_20990690     AOna    G    A      0.5      1        2 
  16  chr16_20990690     ASom    G    A        0      0        2 
  16  chr16_20990690     HCab    G    A        0      0        2 
  16  chr16_20990690     HPrz    G    A        0      0        2 
  16  chr16_20990690     ZBoe    G    A        0      0        2 
  16  chr16_20990690     ZGre    G    A        0      0        2 
  16  chr16_20990690     ZHar    G    A        0      0        2 
  16  chr16_20990690   Sample    G    A        0      0        2 
  16  chr16_20991544     AAsi    A    G        0      0        2 
  16  chr16_20991544     AKia    A    G        0      0        2 
  16  chr16_20991544     AOna    A    G        0      0        2 
  16  chr16_20991544     ASom    A    G        0      0        2 
  16  chr16_20991544     HCab    A    G        0      0        2 
  16  chr16_20991544     HPrz    A    G        0      0        2 
  16  chr16_20991544     ZBoe    A    G      0.5      1        2 
  16  chr16_20991544     ZGre    A    G        0      0        2 
  16  chr16_20991544     ZHar    A    G        0      0        2 
  16  chr16_20991544   Sample    A    G        0      0        2 
  16  chr16_20994805     AAsi    C    T        0      0        2 
  16  chr16_20994805     AKia    C    T        0      0        2 
  16  chr16_20994805     AOna    C    T        0      0        2 
  16  chr16_20994805     ASom    C    T        0      0        2 
  16  chr16_20994805     HCab    C    T        0      0        2 
  16  chr16_20994805     HPrz    C    T        0      0        2 
  16  chr16_20994805     ZBoe    C    T      0.5      1        2 
  16  chr16_20994805     ZGre    C    T        0      0        2 
  16  chr16_20994805     ZHar    C    T        0      0        2 
  16  chr16_20994805   Sample    C    T        0      0        2 
  16  chr16_20999428     AAsi    G    A        0      0        2 
  16  chr16_20999428     AKia    G    A        0      0        2 
  16  chr16_20999428     AOna    G    A        0      0        2 
  16  chr16_20999428     ASom    G    A        0      0        2 
  16  chr16_20999428     HCab    G    A        1      2        2 
  16  chr16_20999428     HPrz    G    A        1      2        2 
  16  chr16_20999428     ZBoe    G    A        0      0        2 
  16  chr16_20999428     ZGre    G    A        0      0        2 
  16  chr16_20999428     ZHar    G    A        0      0        2 
  16  chr16_20999428   Sample    G    A        0      0        2 
  16  chr16_21011461     AAsi    C    T        0      0        2 
  16  chr16_21011461     AKia    C    T        0      0        2 
  16  chr16_21011461     AOna    C    T      0.5      1        2 
  16  chr16_21011461     ASom    C    T        0      0        2 
  16  chr16_21011461     HCab    C    T        0      0        2 
  16  chr16_21011461     HPrz    C    T        0      0        2 
  16  chr16_21011461     ZBoe    C    T        0      0        2 
  16  chr16_21011461     ZGre    C    T        0      0        2 
  16  chr16_21011461     ZHar    C    T        0      0        2 
  16  chr16_21011461   Sample    C    T        0      0        2 
  16  chr16_21016189     AAsi    A    G        0      0        2 
  16  chr16_21016189     AKia    A    G        0      0        2 
  16  chr16_21016189     AOna    A    G        0      0        2 
  16  chr16_21016189     ASom    A    G        0      0        2 
  16  chr16_21016189     HCab    A    G        0      0        2 
  16  chr16_21016189     HPrz    A    G        0      0        2 
  16  chr16_21016189     ZBoe    A    G        0      0        2 
  16  chr16_21016189     ZGre    A    G        1      2        2 
  16  chr16_21016189     ZHar    A    G        0      0        2 
  16  chr16_21016189   Sample    A    G        0      0        2 
  16  chr16_21026642     AAsi    C    A        0      0        2 
  16  chr16_21026642     AKia    C    A        0      0        2 
  16  chr16_21026642     AOna    C    A        0      0        2 
  16  chr16_21026642     ASom    C    A        0      0        2 
  16  chr16_21026642     HCab    C    A        0      0        2 
  16  chr16_21026642     HPrz    C    A      0.5      1        2 
  16  chr16_21026642     ZBoe    C    A        0      0        2 
  16  chr16_21026642     ZGre    C    A        0      0        2 
  16  chr16_21026642     ZHar    C    A        0      0        2 
  16  chr16_21026642   Sample    C    A        0      0        2 
  16  chr16_21027286     AAsi    C    T        0      0        2 
  16  chr16_21027286     AKia    C    T        0      0        2 
  16  chr16_21027286     AOna    C    T        0      0        2 
  16  chr16_21027286     ASom    C    T        0      0        2 
  16  chr16_21027286     HCab    C    T        1      2        2 
  16  chr16_21027286     HPrz    C    T        1      2        2 
  16  chr16_21027286     ZBoe    C    T        0      0        2 
  16  chr16_21027286     ZGre    C    T        0      0        2 
  16  chr16_21027286     ZHar    C    T        0      0        2 
  16  chr16_21027286   Sample    C    T        0      0        2 
  16  chr16_21029487     AAsi    A    G        0      0        2 
  16  chr16_21029487     AKia    A    G        0      0        2 
  16  chr16_21029487     AOna    A    G        0      0        2 
  16  chr16_21029487     ASom    A    G      0.5      1        2 
  16  chr16_21029487     HCab    A    G        0      0        2 
  16  chr16_21029487     HPrz    A    G        0      0        2 
  16  chr16_21029487     ZBoe    A    G        0      0        2 
  16  chr16_21029487     ZGre    A    G        0      0        2 
  16  chr16_21029487     ZHar    A    G        0      0        2 
  16  chr16_21029487   Sample    A    G        0      0        2 
  16  chr16_21034010     AAsi    G    A        0      0        2 
  16  chr16_21034010     AKia    G    A        0      0        2 
  16  chr16_21034010     AOna    G    A      0.5      1        2 
  16  chr16_21034010     ASom    G    A        0      0        2 
  16  chr16_21034010     HCab    G    A        0      0        2 
  16  chr16_21034010     HPrz    G    A        0      0        2 
  16  chr16_21034010     ZBoe    G    A        0      0        2 
  16  chr16_21034010     ZGre    G    A        0      0        2 
  16  chr16_21034010     ZHar    G    A        0      0        2 
  16  chr16_21034010   Sample    G    A        0      0        2 
  16  chr16_21039530     AAsi    T    G        0      0        2 
  16  chr16_21039530     AKia    T    G        0      0        2 
  16  chr16_21039530     AOna    T    G        0      0        2 
  16  chr16_21039530     ASom    T    G        0      0        2 
  16  chr16_21039530     HCab    T    G        0      0        2 
  16  chr16_21039530     HPrz    T    G      0.5      1        2 
  16  chr16_21039530     ZBoe    T    G        0      0        2 
  16  chr16_21039530     ZGre    T    G        0      0        2 
  16  chr16_21039530     ZHar    T    G        0      0        2 
  16  chr16_21039530   Sample    T    G        0      0        2 
  16  chr16_21043810     AAsi    A    G        0      0        2 
  16  chr16_21043810     AKia    A    G        0      0        2 
  16  chr16_21043810     AOna    A    G        0      0        2 
  16  chr16_21043810     ASom    A    G        0      0        2 
  16  chr16_21043810     HCab    A    G        1      2        2 
  16  chr16_21043810     HPrz    A    G        1      2        2 
  16  chr16_21043810     ZBoe    A    G        0      0        2 
  16  chr16_21043810     ZGre    A    G        0      0        2 
  16  chr16_21043810     ZHar    A    G        0      0        2 
  16  chr16_21043810   Sample    A    G        0      0        2 
  16  chr16_21044298     AAsi    T    C        0      0        2 
  16  chr16_21044298     AKia    T    C        0      0        2 
  16  chr16_21044298     AOna    T    C        0      0        2 
  16  chr16_21044298     ASom    T    C        0      0        2 
  16  chr16_21044298     HCab    T    C        0      0        2 
  16  chr16_21044298     HPrz    T    C        0      0        2 
  16  chr16_21044298     ZBoe    T    C      0.5      1        2 
  16  chr16_21044298     ZGre    T    C        0      0        2 
  16  chr16_21044298     ZHar    T    C        0      0        2 
  16  chr16_21044298   Sample    T    C        0      0        2 
  16  chr16_21056669     AAsi    G    T        0      0        2 
  16  chr16_21056669     AKia    G    T        0      0        2 
  16  chr16_21056669     AOna    G    T        0      0        2 
  16  chr16_21056669     ASom    G    T        0      0        2 
  16  chr16_21056669     HCab    G    T        1      2        2 
  16  chr16_21056669     HPrz    G    T        1      2        2 
  16  chr16_21056669     ZBoe    G    T        0      0        2 
  16  chr16_21056669     ZGre    G    T        0      0        2 
  16  chr16_21056669     ZHar    G    T        0      0        2 
  16  chr16_21056669   Sample    G    T        0      0        2 
  16  chr16_21056824     AAsi    T    C        0      0        2 
  16  chr16_21056824     AKia    T    C      0.5      1        2 
  16  chr16_21056824     AOna    T    C      0.5      1        2 
  16  chr16_21056824     ASom    T    C        0      0        2 
  16  chr16_21056824     HCab    T    C        0      0        2 
  16  chr16_21056824     HPrz    T    C        0      0        2 
  16  chr16_21056824     ZBoe    T    C      0.5      1        2 
  16  chr16_21056824     ZGre    T    C        0      0        2 
  16  chr16_21056824     ZHar    T    C        0      0        2 
  16  chr16_21056824   Sample    T    C        0      0        2 
  16  chr16_21056964     AAsi    G    C        1      2        2 
  16  chr16_21056964     AKia    G    C        0      0        2 
  16  chr16_21056964     AOna    G    C        0      0        2 
  16  chr16_21056964     ASom    G    C        1      2        2 
  16  chr16_21056964     HCab    G    C        0      0        2 
  16  chr16_21056964     HPrz    G    C        0      0        2 
  16  chr16_21056964     ZBoe    G    C        0      0        2 
  16  chr16_21056964     ZGre    G    C        0      0        2 
  16  chr16_21056964     ZHar    G    C        0      0        2 
  16  chr16_21056964   Sample    G    C        1      2        2 
  16  chr16_21065427     AAsi    A    G        0      0        2 
  16  chr16_21065427     AKia    A    G        0      0        2 
  16  chr16_21065427     AOna    A    G        0      0        2 
  16  chr16_21065427     ASom    A    G      0.5      1        2 
  16  chr16_21065427     HCab    A    G        0      0        2 
  16  chr16_21065427     HPrz    A    G        0      0        2 
  16  chr16_21065427     ZBoe    A    G        0      0        2 
  16  chr16_21065427     ZGre    A    G        0      0        2 
  16  chr16_21065427     ZHar    A    G        0      0        2 
  16  chr16_21065427   Sample    A    G        0      0        2 
  16  chr16_21065584     AAsi    A    G        0      0        2 
  16  chr16_21065584     AKia    A    G        0      0        2 
  16  chr16_21065584     AOna    A    G        0      0        2 
  16  chr16_21065584     ASom    A    G        0      0        2 
  16  chr16_21065584     HCab    A    G        0      0        2 
  16  chr16_21065584     HPrz    A    G        0      0        2 
  16  chr16_21065584     ZBoe    A    G        0      0        2 
  16  chr16_21065584     ZGre    A    G        1      2        2 
  16  chr16_21065584     ZHar    A    G        0      0        2 
  16  chr16_21065584   Sample    A    G        0      0        2 
  16  chr16_21070403     AAsi    T    C        0      0        2 
  16  chr16_21070403     AKia    T    C        0      0        2 
  16  chr16_21070403     AOna    T    C        0      0        2 
  16  chr16_21070403     ASom    T    C        0      0        2 
  16  chr16_21070403     HCab    T    C        0      0        2 
  16  chr16_21070403     HPrz    T    C      0.5      1        2 
  16  chr16_21070403     ZBoe    T    C        0      0        2 
  16  chr16_21070403     ZGre    T    C        0      0        2 
  16  chr16_21070403     ZHar    T    C        0      0        2 
  16  chr16_21070403   Sample    T    C        0      0        2 
  16  chr16_21070653     AAsi    G    A        0      0        2 
  16  chr16_21070653     AKia    G    A      0.5      1        2 
  16  chr16_21070653     AOna    G    A        0      0        2 
  16  chr16_21070653     ASom    G    A        0      0        2 
  16  chr16_21070653     HCab    G    A        0      0        2 
  16  chr16_21070653     HPrz    G    A        0      0        2 
  16  chr16_21070653     ZBoe    G    A        0      0        2 
  16  chr16_21070653     ZGre    G    A        0      0        2 
  16  chr16_21070653     ZHar    G    A        0      0        2 
  16  chr16_21070653   Sample    G    A        0      0        2 
  16  chr16_21081569     AAsi    C    G        1      2        2 
  16  chr16_21081569     AKia    C    G        0      0        2 
  16  chr16_21081569     AOna    C    G        0      0        2 
  16  chr16_21081569     ASom    C    G        1      2        2 
  16  chr16_21081569     HCab    C    G        0      0        2 
  16  chr16_21081569     HPrz    C    G        0      0        2 
  16  chr16_21081569     ZBoe    C    G        1      2        2 
  16  chr16_21081569     ZGre    C    G        0      0        2 
  16  chr16_21081569     ZHar    C    G        1      2        2 
  16  chr16_21081569   Sample    C    G        1      2        2 
  16  chr16_21081578     AAsi    C    A        0      0        2 
  16  chr16_21081578     AKia    C    A        0      0        2 
  16  chr16_21081578     AOna    C    A      0.5      1        2 
  16  chr16_21081578     ASom    C    A        0      0        2 
  16  chr16_21081578     HCab    C    A        0      0        2 
  16  chr16_21081578     HPrz    C    A        0      0        2 
  16  chr16_21081578     ZBoe    C    A        0      0        2 
  16  chr16_21081578     ZGre    C    A        0      0        2 
  16  chr16_21081578     ZHar    C    A        0      0        2 
  16  chr16_21081578   Sample    C    A        0      0        2 
  16  chr16_21085160     AAsi    T    C        0      0        2 
  16  chr16_21085160     AKia    T    C        0      0        2 
  16  chr16_21085160     AOna    T    C        0      0        2 
  16  chr16_21085160     ASom    T    C        0      0        2 
  16  chr16_21085160     HCab    T    C      0.5      1        2 
  16  chr16_21085160     HPrz    T    C      0.5      1        2 
  16  chr16_21085160     ZBoe    T    C        0      0        2 
  16  chr16_21085160     ZGre    T    C        0      0        2 
  16  chr16_21085160     ZHar    T    C        0      0        2 
  16  chr16_21085160   Sample    T    C        0      0        2 
  16  chr16_21089410     AAsi    A    G        0      0        2 
  16  chr16_21089410     AKia    A    G      0.5      1        2 
  16  chr16_21089410     AOna    A    G        0      0        2 
  16  chr16_21089410     ASom    A    G        0      0        2 
  16  chr16_21089410     HCab    A    G        0      0        2 
  16  chr16_21089410     HPrz    A    G        0      0        2 
  16  chr16_21089410     ZBoe    A    G        0      0        2 
  16  chr16_21089410     ZGre    A    G        0      0        2 
  16  chr16_21089410     ZHar    A    G        0      0        2 
  16  chr16_21089410   Sample    A    G        0      0        2 
  16  chr16_21091376     AAsi    G    T        1      2        2 
  16  chr16_21091376     AKia    G    T        0      0        2 
  16  chr16_21091376     AOna    G    T        0      0        2 
  16  chr16_21091376     ASom    G    T      0.5      1        2 
  16  chr16_21091376     HCab    G    T        0      0        2 
  16  chr16_21091376     HPrz    G    T        0      0        2 
  16  chr16_21091376     ZBoe    G    T        0      0        2 
  16  chr16_21091376     ZGre    G    T        0      0        2 
  16  chr16_21091376     ZHar    G    T        0      0        2 
  16  chr16_21091376   Sample    G    T        1      2        2 
  16  chr16_21105395     AAsi    C    A        0      0        2 
  16  chr16_21105395     AKia    C    A        0      0        2 
  16  chr16_21105395     AOna    C    A      0.5      1        2 
  16  chr16_21105395     ASom    C    A        0      0        2 
  16  chr16_21105395     HCab    C    A        0      0        2 
  16  chr16_21105395     HPrz    C    A        0      0        2 
  16  chr16_21105395     ZBoe    C    A        0      0        2 
  16  chr16_21105395     ZGre    C    A        0      0        2 
  16  chr16_21105395     ZHar    C    A        0      0        2 
  16  chr16_21105395   Sample    C    A        0      0        2 
  16  chr16_21106581     AAsi    T    C        0      0        2 
  16  chr16_21106581     AKia    T    C        0      0        2 
  16  chr16_21106581     AOna    T    C      0.5      1        2 
  16  chr16_21106581     ASom    T    C        0      0        2 
  16  chr16_21106581     HCab    T    C        0      0        2 
  16  chr16_21106581     HPrz    T    C        0      0        2 
  16  chr16_21106581     ZBoe    T    C        0      0        2 
  16  chr16_21106581     ZGre    T    C        0      0        2 
  16  chr16_21106581     ZHar    T    C        0      0        2 
  16  chr16_21106581   Sample    T    C        0      0        2 
  16  chr16_21117876     AAsi    T    A      0.5      1        2 
  16  chr16_21117876     AKia    T    A        0      0        2 
  16  chr16_21117876     AOna    T    A        0      0        2 
  16  chr16_21117876     ASom    T    A        0      0        2 
  16  chr16_21117876     HCab    T    A        0      0        2 
  16  chr16_21117876     HPrz    T    A        0      0        2 
  16  chr16_21117876     ZBoe    T    A        0      0        2 
  16  chr16_21117876     ZGre    T    A        0      0        2 
  16  chr16_21117876     ZHar    T    A        0      0        2 
  16  chr16_21117876   Sample    T    A        0      0        2 
  16  chr16_21121183     AAsi    A    G        0      0        2 
  16  chr16_21121183     AKia    A    G        0      0        2 
  16  chr16_21121183     AOna    A    G        0      0        2 
  16  chr16_21121183     ASom    A    G        0      0        2 
  16  chr16_21121183     HCab    A    G        1      2        2 
  16  chr16_21121183     HPrz    A    G        1      2        2 
  16  chr16_21121183     ZBoe    A    G        0      0        2 
  16  chr16_21121183     ZGre    A    G        0      0        2 
  16  chr16_21121183     ZHar    A    G        0      0        2 
  16  chr16_21121183   Sample    A    G        0      0        2 
  16  chr16_21124787     AAsi    T    A        1      2        2 
  16  chr16_21124787     AKia    T    A        0      0        2 
  16  chr16_21124787     AOna    T    A        0      0        2 
  16  chr16_21124787     ASom    T    A        1      2        2 
  16  chr16_21124787     HCab    T    A        1      2        2 
  16  chr16_21124787     HPrz    T    A        1      2        2 
  16  chr16_21124787     ZBoe    T    A        0      0        2 
  16  chr16_21124787     ZGre    T    A        0      0        2 
  16  chr16_21124787     ZHar    T    A        0      0        2 
  16  chr16_21124787   Sample    T    A        1      2        2 
  16  chr16_21133779     AAsi    G    T        0      0        2 
  16  chr16_21133779     AKia    G    T        0      0        2 
  16  chr16_21133779     AOna    G    T      0.5      1        2 
  16  chr16_21133779     ASom    G    T        0      0        2 
  16  chr16_21133779     HCab    G    T        0      0        2 
  16  chr16_21133779     HPrz    G    T        0      0        2 
  16  chr16_21133779     ZBoe    G    T        0      0        2 
  16  chr16_21133779     ZGre    G    T        0      0        2 
  16  chr16_21133779     ZHar    G    T        0      0        2 
  16  chr16_21133779   Sample    G    T        0      0        2 
  16  chr16_21134872     AAsi    C    A        0      0        2 
  16  chr16_21134872     AKia    C    A        0      0        2 
  16  chr16_21134872     AOna    C    A        0      0        2 
  16  chr16_21134872     ASom    C    A        0      0        2 
  16  chr16_21134872     HCab    C    A        0      0        2 
  16  chr16_21134872     HPrz    C    A        0      0        2 
  16  chr16_21134872     ZBoe    C    A        1      2        2 
  16  chr16_21134872     ZGre    C    A        0      0        2 
  16  chr16_21134872     ZHar    C    A        0      0        2 
  16  chr16_21134872   Sample    C    A        0      0        2 
  16  chr16_21136179     AAsi    T    C        0      0        2 
  16  chr16_21136179     AKia    T    C        0      0        2 
  16  chr16_21136179     AOna    T    C        0      0        2 
  16  chr16_21136179     ASom    T    C        0      0        2 
  16  chr16_21136179     HCab    T    C        0      0        2 
  16  chr16_21136179     HPrz    T    C        0      0        2 
  16  chr16_21136179     ZBoe    T    C        0      0        2 
  16  chr16_21136179     ZGre    T    C      0.5      1        2 
  16  chr16_21136179     ZHar    T    C        0      0        2 
  16  chr16_21136179   Sample    T    C        0      0        2 
  16  chr16_21141550     AAsi    C    T        0      0        2 
  16  chr16_21141550     AKia    C    T        0      0        2 
  16  chr16_21141550     AOna    C    T        0      0        2 
  16  chr16_21141550     ASom    C    T        0      0        2 
  16  chr16_21141550     HCab    C    T        0      0        2 
  16  chr16_21141550     HPrz    C    T        0      0        2 
  16  chr16_21141550     ZBoe    C    T        1      2        2 
  16  chr16_21141550     ZGre    C    T        0      0        2 
  16  chr16_21141550     ZHar    C    T        0      0        2 
  16  chr16_21141550   Sample    C    T        0      0        2 
  16  chr16_21144741     AAsi    C    G        0      0        2 
  16  chr16_21144741     AKia    C    G        0      0        2 
  16  chr16_21144741     AOna    C    G        1      2        2 
  16  chr16_21144741     ASom    C    G        0      0        2 
  16  chr16_21144741     HCab    C    G        0      0        2 
  16  chr16_21144741     HPrz    C    G        0      0        2 
  16  chr16_21144741     ZBoe    C    G        0      0        2 
  16  chr16_21144741     ZGre    C    G        0      0        2 
  16  chr16_21144741     ZHar    C    G        0      0        2 
  16  chr16_21144741   Sample    C    G        0      0        2 
  16  chr16_21164611     AAsi    C    A        0      0        2 
  16  chr16_21164611     AKia    C    A        0      0        2 
  16  chr16_21164611     AOna    C    A        0      0        2 
  16  chr16_21164611     ASom    C    A        0      0        2 
  16  chr16_21164611     HCab    C    A        0      0        2 
  16  chr16_21164611     HPrz    C    A        0      0        2 
  16  chr16_21164611     ZBoe    C    A        0      0        2 
  16  chr16_21164611     ZGre    C    A        0      0        2 
  16  chr16_21164611     ZHar    C    A        1      2        2 
  16  chr16_21164611   Sample    C    A        0      0        2 
  16  chr16_21166503     AAsi    C    T        0      0        2 
  16  chr16_21166503     AKia    C    T        0      0        2 
  16  chr16_21166503     AOna    C    T        0      0        2 
  16  chr16_21166503     ASom    C    T        0      0        2 
  16  chr16_21166503     HCab    C    T        1      2        2 
  16  chr16_21166503     HPrz    C    T        1      2        2 
  16  chr16_21166503     ZBoe    C    T        0      0        2 
  16  chr16_21166503     ZGre    C    T        0      0        2 
  16  chr16_21166503     ZHar    C    T        0      0        2 
  16  chr16_21166503   Sample    C    T        0      0        2 
  16  chr16_21170105     AAsi    T    C        0      0        2 
  16  chr16_21170105     AKia    T    C        0      0        2 
  16  chr16_21170105     AOna    T    C        0      0        2 
  16  chr16_21170105     ASom    T    C        1      2        2 
  16  chr16_21170105     HCab    T    C        0      0        2 
  16  chr16_21170105     HPrz    T    C        0      0        2 
  16  chr16_21170105     ZBoe    T    C        0      0        2 
  16  chr16_21170105     ZGre    T    C        0      0        2 
  16  chr16_21170105     ZHar    T    C        0      0        2 
  16  chr16_21170105   Sample    T    C        0      0        2 
  16  chr16_21176871     AAsi    G    C        0      0        2 
  16  chr16_21176871     AKia    G    C      0.5      1        2 
  16  chr16_21176871     AOna    G    C        0      0        2 
  16  chr16_21176871     ASom    G    C        0      0        2 
  16  chr16_21176871     HCab    G    C        0      0        2 
  16  chr16_21176871     HPrz    G    C        0      0        2 
  16  chr16_21176871     ZBoe    G    C        0      0        2 
  16  chr16_21176871     ZGre    G    C        0      0        2 
  16  chr16_21176871     ZHar    G    C        0      0        2 
  16  chr16_21176871   Sample    G    C        0      0        2 
  16  chr16_21180973     AAsi    T    C        0      0        2 
  16  chr16_21180973     AKia    T    C        0      0        2 
  16  chr16_21180973     AOna    T    C        0      0        2 
  16  chr16_21180973     ASom    T    C        0      0        2 
  16  chr16_21180973     HCab    T    C        1      2        2 
  16  chr16_21180973     HPrz    T    C        1      2        2 
  16  chr16_21180973     ZBoe    T    C        0      0        2 
  16  chr16_21180973     ZGre    T    C        0      0        2 
  16  chr16_21180973     ZHar    T    C        0      0        2 
  16  chr16_21180973   Sample    T    C        0      0        2 
  16  chr16_21186978     AAsi    A    G        0      0        2 
  16  chr16_21186978     AKia    A    G        0      0        2 
  16  chr16_21186978     AOna    A    G        0      0        2 
  16  chr16_21186978     ASom    A    G        0      0        2 
  16  chr16_21186978     HCab    A    G      0.5      1        2 
  16  chr16_21186978     HPrz    A    G        1      2        2 
  16  chr16_21186978     ZBoe    A    G        0      0        2 
  16  chr16_21186978     ZGre    A    G        0      0        2 
  16  chr16_21186978     ZHar    A    G        0      0        2 
  16  chr16_21186978   Sample    A    G        0      0        2 
  16  chr16_21187475     AAsi    T    C        0      0        2 
  16  chr16_21187475     AKia    T    C        0      0        2 
  16  chr16_21187475     AOna    T    C        0      0        2 
  16  chr16_21187475     ASom    T    C        0      0        2 
  16  chr16_21187475     HCab    T    C        0      0        2 
  16  chr16_21187475     HPrz    T    C        0      0        2 
  16  chr16_21187475     ZBoe    T    C      0.5      1        2 
  16  chr16_21187475     ZGre    T    C        0      0        2 
  16  chr16_21187475     ZHar    T    C        0      0        2 
  16  chr16_21187475   Sample    T    C        0      0        2 
  16  chr16_21191140     AAsi    A    G        0      0        2 
  16  chr16_21191140     AKia    A    G        0      0        2 
  16  chr16_21191140     AOna    A    G      0.5      1        2 
  16  chr16_21191140     ASom    A    G        0      0        2 
  16  chr16_21191140     HCab    A    G        0      0        2 
  16  chr16_21191140     HPrz    A    G        0      0        2 
  16  chr16_21191140     ZBoe    A    G        0      0        2 
  16  chr16_21191140     ZGre    A    G        0      0        2 
  16  chr16_21191140     ZHar    A    G        0      0        2 
  16  chr16_21191140   Sample    A    G        0      0        2 
  16  chr16_21192199     AAsi    C    G        0      0        2 
  16  chr16_21192199     AKia    C    G        0      0        2 
  16  chr16_21192199     AOna    C    G      0.5      1        2 
  16  chr16_21192199     ASom    C    G        0      0        2 
  16  chr16_21192199     HCab    C    G        0      0        2 
  16  chr16_21192199     HPrz    C    G        0      0        2 
  16  chr16_21192199     ZBoe    C    G        0      0        2 
  16  chr16_21192199     ZGre    C    G        0      0        2 
  16  chr16_21192199     ZHar    C    G        0      0        2 
  16  chr16_21192199   Sample    C    G        0      0        2 
  16  chr16_21195045     AAsi    C    A        0      0        2 
  16  chr16_21195045     AKia    C    A        0      0        2 
  16  chr16_21195045     AOna    C    A        0      0        2 
  16  chr16_21195045     ASom    C    A        0      0        2 
  16  chr16_21195045     HCab    C    A        0      0        2 
  16  chr16_21195045     HPrz    C    A      0.5      1        2 
  16  chr16_21195045     ZBoe    C    A        0      0        2 
  16  chr16_21195045     ZGre    C    A        0      0        2 
  16  chr16_21195045     ZHar    C    A        0      0        2 
  16  chr16_21195045   Sample    C    A        0      0        2 
  16  chr16_21196717     AAsi    G    A        0      0        2 
  16  chr16_21196717     AKia    G    A        0      0        2 
  16  chr16_21196717     AOna    G    A      0.5      1        2 
  16  chr16_21196717     ASom    G    A        0      0        2 
  16  chr16_21196717     HCab    G    A        0      0        2 
  16  chr16_21196717     HPrz    G    A        0      0        2 
  16  chr16_21196717     ZBoe    G    A        0      0        2 
  16  chr16_21196717     ZGre    G    A        0      0        2 
  16  chr16_21196717     ZHar    G    A        0      0        2 
  16  chr16_21196717   Sample    G    A        0      0        2 
  16  chr16_21204740     AAsi    T    G        0      0        2 
  16  chr16_21204740     AKia    T    G        0      0        2 
  16  chr16_21204740     AOna    T    G        0      0        2 
  16  chr16_21204740     ASom    T    G        0      0        2 
  16  chr16_21204740     HCab    T    G        1      2        2 
  16  chr16_21204740     HPrz    T    G        1      2        2 
  16  chr16_21204740     ZBoe    T    G        0      0        2 
  16  chr16_21204740     ZGre    T    G        0      0        2 
  16  chr16_21204740     ZHar    T    G        0      0        2 
  16  chr16_21204740   Sample    T    G        0      0        2 
  16  chr16_21211958     AAsi    A    T        0      0        2 
  16  chr16_21211958     AKia    A    T      0.5      1        2 
  16  chr16_21211958     AOna    A    T        1      2        2 
  16  chr16_21211958     ASom    A    T        0      0        2 
  16  chr16_21211958     HCab    A    T        0      0        2 
  16  chr16_21211958     HPrz    A    T        0      0        2 
  16  chr16_21211958     ZBoe    A    T        0      0        2 
  16  chr16_21211958     ZGre    A    T        0      0        2 
  16  chr16_21211958     ZHar    A    T        0      0        2 
  16  chr16_21211958   Sample    A    T        0      0        2 
  16  chr16_21223744     AAsi    G    A        0      0        2 
  16  chr16_21223744     AKia    G    A        0      0        2 
  16  chr16_21223744     AOna    G    A        0      0        2 
  16  chr16_21223744     ASom    G    A        0      0        2 
  16  chr16_21223744     HCab    G    A        0      0        2 
  16  chr16_21223744     HPrz    G    A        0      0        2 
  16  chr16_21223744     ZBoe    G    A        0      0        2 
  16  chr16_21223744     ZGre    G    A      0.5      1        2 
  16  chr16_21223744     ZHar    G    A        0      0        2 
  16  chr16_21223744   Sample    G    A        0      0        2 
  16  chr16_21229940     AAsi    G    T        0      0        2 
  16  chr16_21229940     AKia    G    T        0      0        2 
  16  chr16_21229940     AOna    G    T        0      0        2 
  16  chr16_21229940     ASom    G    T        0      0        2 
  16  chr16_21229940     HCab    G    T        0      0        2 
  16  chr16_21229940     HPrz    G    T      0.5      1        2 
  16  chr16_21229940     ZBoe    G    T        0      0        2 
  16  chr16_21229940     ZGre    G    T        0      0        2 
  16  chr16_21229940     ZHar    G    T        0      0        2 
  16  chr16_21229940   Sample    G    T        0      0        2 
  16  chr16_21236116     AAsi    C    T        0      0        2 
  16  chr16_21236116     AKia    C    T      0.5      1        2 
  16  chr16_21236116     AOna    C    T        0      0        2 
  16  chr16_21236116     ASom    C    T        0      0        2 
  16  chr16_21236116     HCab    C    T        0      0        2 
  16  chr16_21236116     HPrz    C    T        0      0        2 
  16  chr16_21236116     ZBoe    C    T        0      0        2 
  16  chr16_21236116     ZGre    C    T        0      0        2 
  16  chr16_21236116     ZHar    C    T        0      0        2 
  16  chr16_21236116   Sample    C    T        0      0        2 
  16  chr16_21236357     AAsi    T    C        0      0        2 
  16  chr16_21236357     AKia    T    C      0.5      1        2 
  16  chr16_21236357     AOna    T    C        0      0        2 
  16  chr16_21236357     ASom    T    C        0      0        2 
  16  chr16_21236357     HCab    T    C        0      0        2 
  16  chr16_21236357     HPrz    T    C        0      0        2 
  16  chr16_21236357     ZBoe    T    C        0      0        2 
  16  chr16_21236357     ZGre    T    C        0      0        2 
  16  chr16_21236357     ZHar    T    C        0      0        2 
  16  chr16_21236357   Sample    T    C        0      0        2 
  16  chr16_21237357     AAsi    A    C        0      0        2 
  16  chr16_21237357     AKia    A    C        0      0        2 
  16  chr16_21237357     AOna    A    C        0      0        2 
  16  chr16_21237357     ASom    A    C      0.5      1        2 
  16  chr16_21237357     HCab    A    C        0      0        2 
  16  chr16_21237357     HPrz    A    C        0      0        2 
  16  chr16_21237357     ZBoe    A    C        0      0        2 
  16  chr16_21237357     ZGre    A    C        0      0        2 
  16  chr16_21237357     ZHar    A    C        0      0        2 
  16  chr16_21237357   Sample    A    C        0      0        2 
  16  chr16_21239073     AAsi    G    C        0      0        2 
  16  chr16_21239073     AKia    G    C        0      0        2 
  16  chr16_21239073     AOna    G    C        0      0        2 
  16  chr16_21239073     ASom    G    C      0.5      1        2 
  16  chr16_21239073     HCab    G    C        0      0        2 
  16  chr16_21239073     HPrz    G    C        0      0        2 
  16  chr16_21239073     ZBoe    G    C        0      0        2 
  16  chr16_21239073     ZGre    G    C        0      0        2 
  16  chr16_21239073     ZHar    G    C        0      0        2 
  16  chr16_21239073   Sample    G    C        0      0        2 
  16  chr16_21242593     AAsi    A    G        0      0        2 
  16  chr16_21242593     AKia    A    G        0      0        2 
  16  chr16_21242593     AOna    A    G        0      0        2 
  16  chr16_21242593     ASom    A    G        0      0        2 
  16  chr16_21242593     HCab    A    G        0      0        2 
  16  chr16_21242593     HPrz    A    G      0.5      1        2 
  16  chr16_21242593     ZBoe    A    G        0      0        2 
  16  chr16_21242593     ZGre    A    G        0      0        2 
  16  chr16_21242593     ZHar    A    G        0      0        2 
  16  chr16_21242593   Sample    A    G        0      0        2 
  16  chr16_21244689     AAsi    T    G        0      0        2 
  16  chr16_21244689     AKia    T    G        1      2        2 
  16  chr16_21244689     AOna    T    G        1      2        2 
  16  chr16_21244689     ASom    T    G        0      0        2 
  16  chr16_21244689     HCab    T    G        0      0        2 
  16  chr16_21244689     HPrz    T    G        0      0        2 
  16  chr16_21244689     ZBoe    T    G        0      0        2 
  16  chr16_21244689     ZGre    T    G        0      0        2 
  16  chr16_21244689     ZHar    T    G        0      0        2 
  16  chr16_21244689   Sample    T    G        0      0        2 
  16  chr16_21250684     AAsi    G    A        0      0        2 
  16  chr16_21250684     AKia    G    A        0      0        2 
  16  chr16_21250684     AOna    G    A        0      0        2 
  16  chr16_21250684     ASom    G    A        0      0        2 
  16  chr16_21250684     HCab    G    A        1      2        2 
  16  chr16_21250684     HPrz    G    A        1      2        2 
  16  chr16_21250684     ZBoe    G    A        0      0        2 
  16  chr16_21250684     ZGre    G    A        0      0        2 
  16  chr16_21250684     ZHar    G    A        0      0        2 
  16  chr16_21250684   Sample    G    A        0      0        2 
  16  chr16_21251397     AAsi    A    G        0      0        2 
  16  chr16_21251397     AKia    A    G        0      0        2 
  16  chr16_21251397     AOna    A    G        0      0        2 
  16  chr16_21251397     ASom    A    G        0      0        2 
  16  chr16_21251397     HCab    A    G        0      0        2 
  16  chr16_21251397     HPrz    A    G        0      0        2 
  16  chr16_21251397     ZBoe    A    G        0      0        2 
  16  chr16_21251397     ZGre    A    G      0.5      1        2 
  16  chr16_21251397     ZHar    A    G        0      0        2 
  16  chr16_21251397   Sample    A    G        0      0        2 
  16  chr16_21256307     AAsi    A    G        0      0        2 
  16  chr16_21256307     AKia    A    G        0      0        2 
  16  chr16_21256307     AOna    A    G        0      0        2 
  16  chr16_21256307     ASom    A    G        0      0        2 
  16  chr16_21256307     HCab    A    G        0      0        2 
  16  chr16_21256307     HPrz    A    G        0      0        2 
  16  chr16_21256307     ZBoe    A    G        0      0        2 
  16  chr16_21256307     ZGre    A    G        0      0        2 
  16  chr16_21256307     ZHar    A    G      0.5      1        2 
  16  chr16_21256307   Sample    A    G        0      0        2 
  16  chr16_21256963     AAsi    T    C        0      0        2 
  16  chr16_21256963     AKia    T    C        1      2        2 
  16  chr16_21256963     AOna    T    C      0.5      1        2 
  16  chr16_21256963     ASom    T    C        0      0        2 
  16  chr16_21256963     HCab    T    C        0      0        2 
  16  chr16_21256963     HPrz    T    C        0      0        2 
  16  chr16_21256963     ZBoe    T    C        0      0        2 
  16  chr16_21256963     ZGre    T    C        0      0        2 
  16  chr16_21256963     ZHar    T    C        0      0        2 
  16  chr16_21256963   Sample    T    C        0      0        2 
  16  chr16_21257145     AAsi    A    G        0      0        2 
  16  chr16_21257145     AKia    A    G        0      0        2 
  16  chr16_21257145     AOna    A    G        0      0        2 
  16  chr16_21257145     ASom    A    G        0      0        2 
  16  chr16_21257145     HCab    A    G        0      0        2 
  16  chr16_21257145     HPrz    A    G        0      0        2 
  16  chr16_21257145     ZBoe    A    G        0      0        2 
  16  chr16_21257145     ZGre    A    G        0      0        2 
  16  chr16_21257145     ZHar    A    G      0.5      1        2 
  16  chr16_21257145   Sample    A    G        0      0        2 
  16  chr16_21260578     AAsi    G    A        0      0        2 
  16  chr16_21260578     AKia    G    A      0.5      1        2 
  16  chr16_21260578     AOna    G    A      0.5      1        2 
  16  chr16_21260578     ASom    G    A        0      0        2 
  16  chr16_21260578     HCab    G    A        0      0        2 
  16  chr16_21260578     HPrz    G    A        0      0        2 
  16  chr16_21260578     ZBoe    G    A        0      0        2 
  16  chr16_21260578     ZGre    G    A        0      0        2 
  16  chr16_21260578     ZHar    G    A        0      0        2 
  16  chr16_21260578   Sample    G    A        0      0        2 
  16  chr16_21262525     AAsi    C    G        0      0        2 
  16  chr16_21262525     AKia    C    G        1      2        2 
  16  chr16_21262525     AOna    C    G      0.5      1        2 
  16  chr16_21262525     ASom    C    G        0      0        2 
  16  chr16_21262525     HCab    C    G        0      0        2 
  16  chr16_21262525     HPrz    C    G        0      0        2 
  16  chr16_21262525     ZBoe    C    G        0      0        2 
  16  chr16_21262525     ZGre    C    G        0      0        2 
  16  chr16_21262525     ZHar    C    G        0      0        2 
  16  chr16_21262525   Sample    C    G        0      0        2 
  16  chr16_21263768     AAsi    C    T        0      0        2 
  16  chr16_21263768     AKia    C    T        0      0        2 
  16  chr16_21263768     AOna    C    T        0      0        2 
  16  chr16_21263768     ASom    C    T        0      0        2 
  16  chr16_21263768     HCab    C    T        1      2        2 
  16  chr16_21263768     HPrz    C    T        1      2        2 
  16  chr16_21263768     ZBoe    C    T        0      0        2 
  16  chr16_21263768     ZGre    C    T        0      0        2 
  16  chr16_21263768     ZHar    C    T        0      0        2 
  16  chr16_21263768   Sample    C    T        0      0        2 
  16  chr16_21264981     AAsi    A    G        0      0        2 
  16  chr16_21264981     AKia    A    G        0      0        2 
  16  chr16_21264981     AOna    A    G        0      0        2 
  16  chr16_21264981     ASom    A    G        0      0        2 
  16  chr16_21264981     HCab    A    G        0      0        2 
  16  chr16_21264981     HPrz    A    G        0      0        2 
  16  chr16_21264981     ZBoe    A    G      0.5      1        2 
  16  chr16_21264981     ZGre    A    G        0      0        2 
  16  chr16_21264981     ZHar    A    G        0      0        2 
  16  chr16_21264981   Sample    A    G        0      0        2 
  16  chr16_21265978     AAsi    C    T        0      0        2 
  16  chr16_21265978     AKia    C    T        0      0        2 
  16  chr16_21265978     AOna    C    T        0      0        2 
  16  chr16_21265978     ASom    C    T        0      0        2 
  16  chr16_21265978     HCab    C    T        0      0        2 
  16  chr16_21265978     HPrz    C    T        0      0        2 
  16  chr16_21265978     ZBoe    C    T        0      0        2 
  16  chr16_21265978     ZGre    C    T      0.5      1        2 
  16  chr16_21265978     ZHar    C    T        0      0        2 
  16  chr16_21265978   Sample    C    T        0      0        2 
  16  chr16_21270118     AAsi    T    G        0      0        2 
  16  chr16_21270118     AKia    T    G        0      0        2 
  16  chr16_21270118     AOna    T    G        0      0        2 
  16  chr16_21270118     ASom    T    G        0      0        2 
  16  chr16_21270118     HCab    T    G        1      2        2 
  16  chr16_21270118     HPrz    T    G        1      2        2 
  16  chr16_21270118     ZBoe    T    G        0      0        2 
  16  chr16_21270118     ZGre    T    G        0      0        2 
  16  chr16_21270118     ZHar    T    G        0      0        2 
  16  chr16_21270118   Sample    T    G        0      0        2 
  16  chr16_21273441     AAsi    G    T        0      0        2 
  16  chr16_21273441     AKia    G    T        0      0        2 
  16  chr16_21273441     AOna    G    T        0      0        2 
  16  chr16_21273441     ASom    G    T        0      0        2 
  16  chr16_21273441     HCab    G    T      0.5      1        2 
  16  chr16_21273441     HPrz    G    T        0      0        2 
  16  chr16_21273441     ZBoe    G    T        0      0        2 
  16  chr16_21273441     ZGre    G    T        0      0        2 
  16  chr16_21273441     ZHar    G    T        0      0        2 
  16  chr16_21273441   Sample    G    T        0      0        2 
  16  chr16_21279958     AAsi    T    G        0      0        2 
  16  chr16_21279958     AKia    T    G        0      0        2 
  16  chr16_21279958     AOna    T    G        0      0        2 
  16  chr16_21279958     ASom    T    G        0      0        2 
  16  chr16_21279958     HCab    T    G        0      0        2 
  16  chr16_21279958     HPrz    T    G        0      0        2 
  16  chr16_21279958     ZBoe    T    G        1      2        2 
  16  chr16_21279958     ZGre    T    G        0      0        2 
  16  chr16_21279958     ZHar    T    G        0      0        2 
  16  chr16_21279958   Sample    T    G        0      0        2 
  16  chr16_21282070     AAsi    G    A        1      2        2 
  16  chr16_21282070     AKia    G    A        0      0        2 
  16  chr16_21282070     AOna    G    A        0      0        2 
  16  chr16_21282070     ASom    G    A        1      2        2 
  16  chr16_21282070     HCab    G    A        0      0        2 
  16  chr16_21282070     HPrz    G    A        0      0        2 
  16  chr16_21282070     ZBoe    G    A        0      0        2 
  16  chr16_21282070     ZGre    G    A        0      0        2 
  16  chr16_21282070     ZHar    G    A        0      0        2 
  16  chr16_21282070   Sample    G    A        1      2        2 
  16  chr16_21283220     AAsi    A    G        0      0        2 
  16  chr16_21283220     AKia    A    G        0      0        2 
  16  chr16_21283220     AOna    A    G        0      0        2 
  16  chr16_21283220     ASom    A    G        0      0        2 
  16  chr16_21283220     HCab    A    G        1      2        2 
  16  chr16_21283220     HPrz    A    G        1      2        2 
  16  chr16_21283220     ZBoe    A    G        0      0        2 
  16  chr16_21283220     ZGre    A    G        0      0        2 
  16  chr16_21283220     ZHar    A    G        0      0        2 
  16  chr16_21283220   Sample    A    G        0      0        2 
  16  chr16_21285040     AAsi    T    A        0      0        2 
  16  chr16_21285040     AKia    T    A        0      0        2 
  16  chr16_21285040     AOna    T    A      0.5      1        2 
  16  chr16_21285040     ASom    T    A        0      0        2 
  16  chr16_21285040     HCab    T    A        0      0        2 
  16  chr16_21285040     HPrz    T    A        0      0        2 
  16  chr16_21285040     ZBoe    T    A        0      0        2 
  16  chr16_21285040     ZGre    T    A        0      0        2 
  16  chr16_21285040     ZHar    T    A        0      0        2 
  16  chr16_21285040   Sample    T    A        0      0        2 
  16  chr16_21285291     AAsi    C    A        0      0        2 
  16  chr16_21285291     AKia    C    A        0      0        2 
  16  chr16_21285291     AOna    C    A        0      0        2 
  16  chr16_21285291     ASom    C    A        0      0        2 
  16  chr16_21285291     HCab    C    A        1      2        2 
  16  chr16_21285291     HPrz    C    A        1      2        2 
  16  chr16_21285291     ZBoe    C    A        0      0        2 
  16  chr16_21285291     ZGre    C    A        0      0        2 
  16  chr16_21285291     ZHar    C    A        0      0        2 
  16  chr16_21285291   Sample    C    A        0      0        2 
  16  chr16_21294132     AAsi    T    C        0      0        2 
  16  chr16_21294132     AKia    T    C        0      0        2 
  16  chr16_21294132     AOna    T    C      0.5      1        2 
  16  chr16_21294132     ASom    T    C        0      0        2 
  16  chr16_21294132     HCab    T    C        0      0        2 
  16  chr16_21294132     HPrz    T    C        0      0        2 
  16  chr16_21294132     ZBoe    T    C        0      0        2 
  16  chr16_21294132     ZGre    T    C        0      0        2 
  16  chr16_21294132     ZHar    T    C        0      0        2 
  16  chr16_21294132   Sample    T    C        0      0        2 
  16  chr16_21295924     AAsi    T    C        0      0        2 
  16  chr16_21295924     AKia    T    C        0      0        2 
  16  chr16_21295924     AOna    T    C        0      0        2 
  16  chr16_21295924     ASom    T    C        0      0        2 
  16  chr16_21295924     HCab    T    C        1      2        2 
  16  chr16_21295924     HPrz    T    C        1      2        2 
  16  chr16_21295924     ZBoe    T    C        0      0        2 
  16  chr16_21295924     ZGre    T    C        0      0        2 
  16  chr16_21295924     ZHar    T    C        0      0        2 
  16  chr16_21295924   Sample    T    C        0      0        2 
  16  chr16_21304615     AAsi    G    A        0      0        2 
  16  chr16_21304615     AKia    G    A        0      0        2 
  16  chr16_21304615     AOna    G    A        0      0        2 
  16  chr16_21304615     ASom    G    A        0      0        2 
  16  chr16_21304615     HCab    G    A        0      0        2 
  16  chr16_21304615     HPrz    G    A        0      0        2 
  16  chr16_21304615     ZBoe    G    A        0      0        2 
  16  chr16_21304615     ZGre    G    A        0      0        2 
  16  chr16_21304615     ZHar    G    A        1      2        2 
  16  chr16_21304615   Sample    G    A        0      0        2 
  16  chr16_21305672     AAsi    T    C        1      2        2 
  16  chr16_21305672     AKia    T    C        0      0        2 
  16  chr16_21305672     AOna    T    C        0      0        2 
  16  chr16_21305672     ASom    T    C        1      2        2 
  16  chr16_21305672     HCab    T    C        0      0        2 
  16  chr16_21305672     HPrz    T    C        0      0        2 
  16  chr16_21305672     ZBoe    T    C        0      0        2 
  16  chr16_21305672     ZGre    T    C        0      0        2 
  16  chr16_21305672     ZHar    T    C        0      0        2 
  16  chr16_21305672   Sample    T    C        1      2        2 
  16  chr16_21306951     AAsi    G    A        0      0        2 
  16  chr16_21306951     AKia    G    A        0      0        2 
  16  chr16_21306951     AOna    G    A        0      0        2 
  16  chr16_21306951     ASom    G    A        0      0        2 
  16  chr16_21306951     HCab    G    A        1      2        2 
  16  chr16_21306951     HPrz    G    A        1      2        2 
  16  chr16_21306951     ZBoe    G    A        0      0        2 
  16  chr16_21306951     ZGre    G    A        0      0        2 
  16  chr16_21306951     ZHar    G    A        0      0        2 
  16  chr16_21306951   Sample    G    A        0      0        2 
  16  chr16_21308866     AAsi    C    G        0      0        2 
  16  chr16_21308866     AKia    C    G      0.5      1        2 
  16  chr16_21308866     AOna    C    G        0      0        2 
  16  chr16_21308866     ASom    C    G        0      0        2 
  16  chr16_21308866     HCab    C    G        0      0        2 
  16  chr16_21308866     HPrz    C    G        0      0        2 
  16  chr16_21308866     ZBoe    C    G        0      0        2 
  16  chr16_21308866     ZGre    C    G        0      0        2 
  16  chr16_21308866     ZHar    C    G        0      0        2 
  16  chr16_21308866   Sample    C    G        0      0        2 
  16  chr16_21317471     AAsi    T    C        0      0        2 
  16  chr16_21317471     AKia    T    C      0.5      1        2 
  16  chr16_21317471     AOna    T    C        1      2        2 
  16  chr16_21317471     ASom    T    C        0      0        2 
  16  chr16_21317471     HCab    T    C        0      0        2 
  16  chr16_21317471     HPrz    T    C        0      0        2 
  16  chr16_21317471     ZBoe    T    C        0      0        2 
  16  chr16_21317471     ZGre    T    C        0      0        2 
  16  chr16_21317471     ZHar    T    C        0      0        2 
  16  chr16_21317471   Sample    T    C        0      0        2 
  16  chr16_21317602     AAsi    T    G        0      0        2 
  16  chr16_21317602     AKia    T    G        0      0        2 
  16  chr16_21317602     AOna    T    G        0      0        2 
  16  chr16_21317602     ASom    T    G        0      0        2 
  16  chr16_21317602     HCab    T    G        0      0        2 
  16  chr16_21317602     HPrz    T    G        0      0        2 
  16  chr16_21317602     ZBoe    T    G        1      2        2 
  16  chr16_21317602     ZGre    T    G        0      0        2 
  16  chr16_21317602     ZHar    T    G        0      0        2 
  16  chr16_21317602   Sample    T    G        0      0        2 
  16  chr16_21322253     AAsi    G    A      0.5      1        2 
  16  chr16_21322253     AKia    G    A        0      0        2 
  16  chr16_21322253     AOna    G    A        0      0        2 
  16  chr16_21322253     ASom    G    A        0      0        2 
  16  chr16_21322253     HCab    G    A        0      0        2 
  16  chr16_21322253     HPrz    G    A        0      0        2 
  16  chr16_21322253     ZBoe    G    A        0      0        2 
  16  chr16_21322253     ZGre    G    A        0      0        2 
  16  chr16_21322253     ZHar    G    A        0      0        2 
  16  chr16_21322253   Sample    G    A        0      0        2 
  16  chr16_21326233     AAsi    C    T        0      0        2 
  16  chr16_21326233     AKia    C    T        0      0        2 
  16  chr16_21326233     AOna    C    T        0      0        2 
  16  chr16_21326233     ASom    C    T        0      0        2 
  16  chr16_21326233     HCab    C    T        0      0        2 
  16  chr16_21326233     HPrz    C    T        0      0        2 
  16  chr16_21326233     ZBoe    C    T      0.5      1        2 
  16  chr16_21326233     ZGre    C    T        0      0        2 
  16  chr16_21326233     ZHar    C    T        0      0        2 
  16  chr16_21326233   Sample    C    T        0      0        2 
  16  chr16_21329175     AAsi    T    C        0      0        2 
  16  chr16_21329175     AKia    T    C        0      0        2 
  16  chr16_21329175     AOna    T    C        0      0        2 
  16  chr16_21329175     ASom    T    C        0      0        2 
  16  chr16_21329175     HCab    T    C        1      2        2 
  16  chr16_21329175     HPrz    T    C        1      2        2 
  16  chr16_21329175     ZBoe    T    C        0      0        2 
  16  chr16_21329175     ZGre    T    C        0      0        2 
  16  chr16_21329175     ZHar    T    C        0      0        2 
  16  chr16_21329175   Sample    T    C        0      0        2 
  16  chr16_21331124     AAsi    G    T        0      0        2 
  16  chr16_21331124     AKia    G    T        0      0        2 
  16  chr16_21331124     AOna    G    T        0      0        2 
  16  chr16_21331124     ASom    G    T        0      0        2 
  16  chr16_21331124     HCab    G    T        0      0        2 
  16  chr16_21331124     HPrz    G    T        0      0        2 
  16  chr16_21331124     ZBoe    G    T        0      0        2 
  16  chr16_21331124     ZGre    G    T        0      0        2 
  16  chr16_21331124     ZHar    G    T        1      2        2 
  16  chr16_21331124   Sample    G    T        0      0        2 
  16  chr16_21332639     AAsi    A    G        0      0        2 
  16  chr16_21332639     AKia    A    G        0      0        2 
  16  chr16_21332639     AOna    A    G        0      0        2 
  16  chr16_21332639     ASom    A    G        0      0        2 
  16  chr16_21332639     HCab    A    G        1      2        2 
  16  chr16_21332639     HPrz    A    G        1      2        2 
  16  chr16_21332639     ZBoe    A    G        0      0        2 
  16  chr16_21332639     ZGre    A    G        0      0        2 
  16  chr16_21332639     ZHar    A    G        0      0        2 
  16  chr16_21332639   Sample    A    G        0      0        2 
  16  chr16_21339728     AAsi    G    C        0      0        2 
  16  chr16_21339728     AKia    G    C        0      0        2 
  16  chr16_21339728     AOna    G    C      0.5      1        2 
  16  chr16_21339728     ASom    G    C        0      0        2 
  16  chr16_21339728     HCab    G    C        0      0        2 
  16  chr16_21339728     HPrz    G    C        0      0        2 
  16  chr16_21339728     ZBoe    G    C        0      0        2 
  16  chr16_21339728     ZGre    G    C        0      0        2 
  16  chr16_21339728     ZHar    G    C        0      0        2 
  16  chr16_21339728   Sample    G    C        0      0        2 
  16  chr16_21347206     AAsi    A    G        1      2        2 
  16  chr16_21347206     AKia    A    G        0      0        2 
  16  chr16_21347206     AOna    A    G        0      0        2 
  16  chr16_21347206     ASom    A    G        0      0        2 
  16  chr16_21347206     HCab    A    G        0      0        2 
  16  chr16_21347206     HPrz    A    G        0      0        2 
  16  chr16_21347206     ZBoe    A    G        0      0        2 
  16  chr16_21347206     ZGre    A    G        0      0        2 
  16  chr16_21347206     ZHar    A    G        0      0        2 
  16  chr16_21347206   Sample    A    G        0      0        2 
  16  chr16_21347328     AAsi    G    T        1      2        2 
  16  chr16_21347328     AKia    G    T        0      0        2 
  16  chr16_21347328     AOna    G    T        0      0        2 
  16  chr16_21347328     ASom    G    T        0      0        2 
  16  chr16_21347328     HCab    G    T        0      0        2 
  16  chr16_21347328     HPrz    G    T        0      0        2 
  16  chr16_21347328     ZBoe    G    T        0      0        2 
  16  chr16_21347328     ZGre    G    T        0      0        2 
  16  chr16_21347328     ZHar    G    T        0      0        2 
  16  chr16_21347328   Sample    G    T        0      0        2 
  16  chr16_21347634     AAsi    G    A        1      2        2 
  16  chr16_21347634     AKia    G    A        0      0        2 
  16  chr16_21347634     AOna    G    A      0.5      1        2 
  16  chr16_21347634     ASom    G    A        1      2        2 
  16  chr16_21347634     HCab    G    A        0      0        2 
  16  chr16_21347634     HPrz    G    A        0      0        2 
  16  chr16_21347634     ZBoe    G    A        0      0        2 
  16  chr16_21347634     ZGre    G    A        0      0        2 
  16  chr16_21347634     ZHar    G    A        0      0        2 
  16  chr16_21347634   Sample    G    A        1      2        2 
  16  chr16_21350498     AAsi    G    A        0      0        2 
  16  chr16_21350498     AKia    G    A        0      0        2 
  16  chr16_21350498     AOna    G    A        0      0        2 
  16  chr16_21350498     ASom    G    A        0      0        2 
  16  chr16_21350498     HCab    G    A        0      0        2 
  16  chr16_21350498     HPrz    G    A        0      0        2 
  16  chr16_21350498     ZBoe    G    A      0.5      1        2 
  16  chr16_21350498     ZGre    G    A        0      0        2 
  16  chr16_21350498     ZHar    G    A        0      0        2 
  16  chr16_21350498   Sample    G    A        0      0        2 
  16  chr16_21350924     AAsi    T    C        0      0        2 
  16  chr16_21350924     AKia    T    C        0      0        2 
  16  chr16_21350924     AOna    T    C      0.5      1        2 
  16  chr16_21350924     ASom    T    C        0      0        2 
  16  chr16_21350924     HCab    T    C        1      2        2 
  16  chr16_21350924     HPrz    T    C        1      2        2 
  16  chr16_21350924     ZBoe    T    C        0      0        2 
  16  chr16_21350924     ZGre    T    C        0      0        2 
  16  chr16_21350924     ZHar    T    C        0      0        2 
  16  chr16_21350924   Sample    T    C        0      0        2 
  16  chr16_21358124     AAsi    C    A        0      0        2 
  16  chr16_21358124     AKia    C    A        0      0        2 
  16  chr16_21358124     AOna    C    A        0      0        2 
  16  chr16_21358124     ASom    C    A        0      0        2 
  16  chr16_21358124     HCab    C    A        1      2        2 
  16  chr16_21358124     HPrz    C    A        1      2        2 
  16  chr16_21358124     ZBoe    C    A        0      0        2 
  16  chr16_21358124     ZGre    C    A        0      0        2 
  16  chr16_21358124     ZHar    C    A        0      0        2 
  16  chr16_21358124   Sample    C    A        0      0        2 
  16  chr16_21358490     AAsi    A    G        0      0        2 
  16  chr16_21358490     AKia    A    G        0      0        2 
  16  chr16_21358490     AOna    A    G        0      0        2 
  16  chr16_21358490     ASom    A    G        0      0        2 
  16  chr16_21358490     HCab    A    G        1      2        2 
  16  chr16_21358490     HPrz    A    G        1      2        2 
  16  chr16_21358490     ZBoe    A    G        0      0        2 
  16  chr16_21358490     ZGre    A    G        0      0        2 
  16  chr16_21358490     ZHar    A    G        0      0        2 
  16  chr16_21358490   Sample    A    G        0      0        2 
  16  chr16_21363021     AAsi    A    T        0      0        2 
  16  chr16_21363021     AKia    A    T        0      0        2 
  16  chr16_21363021     AOna    A    T      0.5      1        2 
  16  chr16_21363021     ASom    A    T        0      0        2 
  16  chr16_21363021     HCab    A    T        0      0        2 
  16  chr16_21363021     HPrz    A    T        0      0        2 
  16  chr16_21363021     ZBoe    A    T        0      0        2 
  16  chr16_21363021     ZGre    A    T        0      0        2 
  16  chr16_21363021     ZHar    A    T        0      0        2 
  16  chr16_21363021   Sample    A    T        0      0        2 
  16  chr16_21364435     AAsi    T    C        0      0        2 
  16  chr16_21364435     AKia    T    C        0      0        2 
  16  chr16_21364435     AOna    T    C        0      0        2 
  16  chr16_21364435     ASom    T    C        0      0        2 
  16  chr16_21364435     HCab    T    C        0      0        2 
  16  chr16_21364435     HPrz    T    C      0.5      1        2 
  16  chr16_21364435     ZBoe    T    C        0      0        2 
  16  chr16_21364435     ZGre    T    C        0      0        2 
  16  chr16_21364435     ZHar    T    C        0      0        2 
  16  chr16_21364435   Sample    T    C        0      0        2 
  16  chr16_21367362     AAsi    A    G        0      0        2 
  16  chr16_21367362     AKia    A    G        0      0        2 
  16  chr16_21367362     AOna    A    G      0.5      1        2 
  16  chr16_21367362     ASom    A    G        0      0        2 
  16  chr16_21367362     HCab    A    G        0      0        2 
  16  chr16_21367362     HPrz    A    G        0      0        2 
  16  chr16_21367362     ZBoe    A    G        0      0        2 
  16  chr16_21367362     ZGre    A    G        0      0        2 
  16  chr16_21367362     ZHar    A    G        0      0        2 
  16  chr16_21367362   Sample    A    G        0      0        2 
  16  chr16_21368972     AAsi    C    T        0      0        2 
  16  chr16_21368972     AKia    C    T      0.5      1        2 
  16  chr16_21368972     AOna    C    T        0      0        2 
  16  chr16_21368972     ASom    C    T        0      0        2 
  16  chr16_21368972     HCab    C    T        0      0        2 
  16  chr16_21368972     HPrz    C    T        0      0        2 
  16  chr16_21368972     ZBoe    C    T        0      0        2 
  16  chr16_21368972     ZGre    C    T        0      0        2 
  16  chr16_21368972     ZHar    C    T        0      0        2 
  16  chr16_21368972   Sample    C    T        0      0        2 
  16  chr16_21372342     AAsi    A    G        0      0        2 
  16  chr16_21372342     AKia    A    G        0      0        2 
  16  chr16_21372342     AOna    A    G        0      0        2 
  16  chr16_21372342     ASom    A    G        0      0        2 
  16  chr16_21372342     HCab    A    G        0      0        2 
  16  chr16_21372342     HPrz    A    G        0      0        2 
  16  chr16_21372342     ZBoe    A    G        0      0        2 
  16  chr16_21372342     ZGre    A    G        0      0        2 
  16  chr16_21372342     ZHar    A    G        1      2        2 
  16  chr16_21372342   Sample    A    G        0      0        2 
  16  chr16_21373299     AAsi    A    G        0      0        2 
  16  chr16_21373299     AKia    A    G        1      2        2 
  16  chr16_21373299     AOna    A    G      0.5      1        2 
  16  chr16_21373299     ASom    A    G        0      0        2 
  16  chr16_21373299     HCab    A    G        0      0        2 
  16  chr16_21373299     HPrz    A    G        0      0        2 
  16  chr16_21373299     ZBoe    A    G        0      0        2 
  16  chr16_21373299     ZGre    A    G        0      0        2 
  16  chr16_21373299     ZHar    A    G        0      0        2 
  16  chr16_21373299   Sample    A    G        0      0        2 
  16  chr16_21374128     AAsi    T    C        0      0        2 
  16  chr16_21374128     AKia    T    C        0      0        2 
  16  chr16_21374128     AOna    T    C        0      0        2 
  16  chr16_21374128     ASom    T    C        0      0        2 
  16  chr16_21374128     HCab    T    C        0      0        2 
  16  chr16_21374128     HPrz    T    C      0.5      1        2 
  16  chr16_21374128     ZBoe    T    C        0      0        2 
  16  chr16_21374128     ZGre    T    C        0      0        2 
  16  chr16_21374128     ZHar    T    C        0      0        2 
  16  chr16_21374128   Sample    T    C        0      0        2 
  16  chr16_21376750     AAsi    C    T        0      0        2 
  16  chr16_21376750     AKia    C    T        0      0        2 
  16  chr16_21376750     AOna    C    T        0      0        2 
  16  chr16_21376750     ASom    C    T        0      0        2 
  16  chr16_21376750     HCab    C    T        1      2        2 
  16  chr16_21376750     HPrz    C    T        1      2        2 
  16  chr16_21376750     ZBoe    C    T        0      0        2 
  16  chr16_21376750     ZGre    C    T        0      0        2 
  16  chr16_21376750     ZHar    C    T        0      0        2 
  16  chr16_21376750   Sample    C    T        0      0        2 
  16  chr16_21380018     AAsi    A    C        0      0        2 
  16  chr16_21380018     AKia    A    C        0      0        2 
  16  chr16_21380018     AOna    A    C        0      0        2 
  16  chr16_21380018     ASom    A    C        0      0        2 
  16  chr16_21380018     HCab    A    C        0      0        2 
  16  chr16_21380018     HPrz    A    C        0      0        2 
  16  chr16_21380018     ZBoe    A    C      0.5      1        2 
  16  chr16_21380018     ZGre    A    C        0      0        2 
  16  chr16_21380018     ZHar    A    C        0      0        2 
  16  chr16_21380018   Sample    A    C        0      0        2 
  16  chr16_21384395     AAsi    T    C        0      0        2 
  16  chr16_21384395     AKia    T    C        1      2        2 
  16  chr16_21384395     AOna    T    C        0      0        2 
  16  chr16_21384395     ASom    T    C        0      0        2 
  16  chr16_21384395     HCab    T    C        0      0        2 
  16  chr16_21384395     HPrz    T    C        0      0        2 
  16  chr16_21384395     ZBoe    T    C        0      0        2 
  16  chr16_21384395     ZGre    T    C        0      0        2 
  16  chr16_21384395     ZHar    T    C        0      0        2 
  16  chr16_21384395   Sample    T    C        0      0        2 
  16  chr16_21390217     AAsi    G    C        0      0        2 
  16  chr16_21390217     AKia    G    C        0      0        2 
  16  chr16_21390217     AOna    G    C      0.5      1        2 
  16  chr16_21390217     ASom    G    C        0      0        2 
  16  chr16_21390217     HCab    G    C        0      0        2 
  16  chr16_21390217     HPrz    G    C        0      0        2 
  16  chr16_21390217     ZBoe    G    C        0      0        2 
  16  chr16_21390217     ZGre    G    C        0      0        2 
  16  chr16_21390217     ZHar    G    C        0      0        2 
  16  chr16_21390217   Sample    G    C        0      0        2 
  16  chr16_21390496     AAsi    T    C        0      0        2 
  16  chr16_21390496     AKia    T    C        0      0        2 
  16  chr16_21390496     AOna    T    C        0      0        2 
  16  chr16_21390496     ASom    T    C        0      0        2 
  16  chr16_21390496     HCab    T    C      0.5      1        2 
  16  chr16_21390496     HPrz    T    C        0      0        2 
  16  chr16_21390496     ZBoe    T    C        0      0        2 
  16  chr16_21390496     ZGre    T    C        0      0        2 
  16  chr16_21390496     ZHar    T    C        0      0        2 
  16  chr16_21390496   Sample    T    C        0      0        2 
  16  chr16_21397524     AAsi    A    C        0      0        2 
  16  chr16_21397524     AKia    A    C        0      0        2 
  16  chr16_21397524     AOna    A    C        0      0        2 
  16  chr16_21397524     ASom    A    C        0      0        2 
  16  chr16_21397524     HCab    A    C        1      2        2 
  16  chr16_21397524     HPrz    A    C        1      2        2 
  16  chr16_21397524     ZBoe    A    C        0      0        2 
  16  chr16_21397524     ZGre    A    C        0      0        2 
  16  chr16_21397524     ZHar    A    C        0      0        2 
  16  chr16_21397524   Sample    A    C        0      0        2 
  16  chr16_21399515     AAsi    G    T        0      0        2 
  16  chr16_21399515     AKia    G    T        0      0        2 
  16  chr16_21399515     AOna    G    T        0      0        2 
  16  chr16_21399515     ASom    G    T        0      0        2 
  16  chr16_21399515     HCab    G    T        0      0        2 
  16  chr16_21399515     HPrz    G    T        0      0        2 
  16  chr16_21399515     ZBoe    G    T        0      0        2 
  16  chr16_21399515     ZGre    G    T        0      0        2 
  16  chr16_21399515     ZHar    G    T      0.5      1        2 
  16  chr16_21399515   Sample    G    T        0      0        2 
  16  chr16_21408950     AAsi    A    G        0      0        2 
  16  chr16_21408950     AKia    A    G        0      0        2 
  16  chr16_21408950     AOna    A    G        0      0        2 
  16  chr16_21408950     ASom    A    G        0      0        2 
  16  chr16_21408950     HCab    A    G        1      2        2 
  16  chr16_21408950     HPrz    A    G        1      2        2 
  16  chr16_21408950     ZBoe    A    G        0      0        2 
  16  chr16_21408950     ZGre    A    G        0      0        2 
  16  chr16_21408950     ZHar    A    G        0      0        2 
  16  chr16_21408950   Sample    A    G        0      0        2 
  16  chr16_21411773     AAsi    A    G        0      0        2 
  16  chr16_21411773     AKia    A    G        0      0        2 
  16  chr16_21411773     AOna    A    G        0      0        2 
  16  chr16_21411773     ASom    A    G        0      0        2 
  16  chr16_21411773     HCab    A    G        1      2        2 
  16  chr16_21411773     HPrz    A    G        1      2        2 
  16  chr16_21411773     ZBoe    A    G        0      0        2 
  16  chr16_21411773     ZGre    A    G        0      0        2 
  16  chr16_21411773     ZHar    A    G        0      0        2 
  16  chr16_21411773   Sample    A    G        0      0        2 
  16  chr16_21416240     AAsi    A    G        0      0        2 
  16  chr16_21416240     AKia    A    G        0      0        2 
  16  chr16_21416240     AOna    A    G        0      0        2 
  16  chr16_21416240     ASom    A    G        0      0        2 
  16  chr16_21416240     HCab    A    G        1      2        2 
  16  chr16_21416240     HPrz    A    G        1      2        2 
  16  chr16_21416240     ZBoe    A    G        0      0        2 
  16  chr16_21416240     ZGre    A    G        0      0        2 
  16  chr16_21416240     ZHar    A    G        0      0        2 
  16  chr16_21416240   Sample    A    G        0      0        2 
  16  chr16_21416298     AAsi    G    A        0      0        2 
  16  chr16_21416298     AKia    G    A        0      0        2 
  16  chr16_21416298     AOna    G    A        0      0        2 
  16  chr16_21416298     ASom    G    A        0      0        2 
  16  chr16_21416298     HCab    G    A        1      2        2 
  16  chr16_21416298     HPrz    G    A        1      2        2 
  16  chr16_21416298     ZBoe    G    A        0      0        2 
  16  chr16_21416298     ZGre    G    A        0      0        2 
  16  chr16_21416298     ZHar    G    A        0      0        2 
  16  chr16_21416298   Sample    G    A        0      0        2 
  16  chr16_21416796     AAsi    C    T        0      0        2 
  16  chr16_21416796     AKia    C    T        0      0        2 
  16  chr16_21416796     AOna    C    T        0      0        2 
  16  chr16_21416796     ASom    C    T        0      0        2 
  16  chr16_21416796     HCab    C    T      0.5      1        2 
  16  chr16_21416796     HPrz    C    T        1      2        2 
  16  chr16_21416796     ZBoe    C    T        0      0        2 
  16  chr16_21416796     ZGre    C    T        0      0        2 
  16  chr16_21416796     ZHar    C    T        0      0        2 
  16  chr16_21416796   Sample    C    T        0      0        2 
  16  chr16_21420992     AAsi    T    C        0      0        2 
  16  chr16_21420992     AKia    T    C        1      2        2 
  16  chr16_21420992     AOna    T    C        1      2        2 
  16  chr16_21420992     ASom    T    C        0      0        2 
  16  chr16_21420992     HCab    T    C        0      0        2 
  16  chr16_21420992     HPrz    T    C        0      0        2 
  16  chr16_21420992     ZBoe    T    C        0      0        2 
  16  chr16_21420992     ZGre    T    C        0      0        2 
  16  chr16_21420992     ZHar    T    C        0      0        2 
  16  chr16_21420992   Sample    T    C        0      0        2 
  16  chr16_21421511     AAsi    A    G        0      0        2 
  16  chr16_21421511     AKia    A    G        0      0        2 
  16  chr16_21421511     AOna    A    G        0      0        2 
  16  chr16_21421511     ASom    A    G        0      0        2 
  16  chr16_21421511     HCab    A    G        1      2        2 
  16  chr16_21421511     HPrz    A    G        1      2        2 
  16  chr16_21421511     ZBoe    A    G        0      0        2 
  16  chr16_21421511     ZGre    A    G        1      2        2 
  16  chr16_21421511     ZHar    A    G        0      0        2 
  16  chr16_21421511   Sample    A    G        0      0        2 
  16  chr16_21425253     AAsi    C    A        0      0        2 
  16  chr16_21425253     AKia    C    A        0      0        2 
  16  chr16_21425253     AOna    C    A        0      0        2 
  16  chr16_21425253     ASom    C    A        1      2        2 
  16  chr16_21425253     HCab    C    A        0      0        2 
  16  chr16_21425253     HPrz    C    A        0      0        2 
  16  chr16_21425253     ZBoe    C    A        0      0        2 
  16  chr16_21425253     ZGre    C    A        0      0        2 
  16  chr16_21425253     ZHar    C    A        0      0        2 
  16  chr16_21425253   Sample    C    A        1      2        2 
  16  chr16_21425714     AAsi    A    G        0      0        2 
  16  chr16_21425714     AKia    A    G        0      0        2 
  16  chr16_21425714     AOna    A    G        0      0        2 
  16  chr16_21425714     ASom    A    G        1      2        2 
  16  chr16_21425714     HCab    A    G        0      0        2 
  16  chr16_21425714     HPrz    A    G        0      0        2 
  16  chr16_21425714     ZBoe    A    G        0      0        2 
  16  chr16_21425714     ZGre    A    G        0      0        2 
  16  chr16_21425714     ZHar    A    G        0      0        2 
  16  chr16_21425714   Sample    A    G        0      0        2 
  16  chr16_21427798     AAsi    T    C        0      0        2 
  16  chr16_21427798     AKia    T    C        0      0        2 
  16  chr16_21427798     AOna    T    C        0      0        2 
  16  chr16_21427798     ASom    T    C        0      0        2 
  16  chr16_21427798     HCab    T    C        0      0        2 
  16  chr16_21427798     HPrz    T    C        0      0        2 
  16  chr16_21427798     ZBoe    T    C      0.5      1        2 
  16  chr16_21427798     ZGre    T    C        0      0        2 
  16  chr16_21427798     ZHar    T    C        0      0        2 
  16  chr16_21427798   Sample    T    C        0      0        2 
  16  chr16_21427949     AAsi    A    G        0      0        2 
  16  chr16_21427949     AKia    A    G        0      0        2 
  16  chr16_21427949     AOna    A    G        0      0        2 
  16  chr16_21427949     ASom    A    G        0      0        2 
  16  chr16_21427949     HCab    A    G        0      0        2 
  16  chr16_21427949     HPrz    A    G        0      0        2 
  16  chr16_21427949     ZBoe    A    G      0.5      1        2 
  16  chr16_21427949     ZGre    A    G        0      0        2 
  16  chr16_21427949     ZHar    A    G        0      0        2 
  16  chr16_21427949   Sample    A    G        0      0        2 
  16  chr16_21436427     AAsi    C    A        0      0        2 
  16  chr16_21436427     AKia    C    A        0      0        2 
  16  chr16_21436427     AOna    C    A      0.5      1        2 
  16  chr16_21436427     ASom    C    A        0      0        2 
  16  chr16_21436427     HCab    C    A        0      0        2 
  16  chr16_21436427     HPrz    C    A        0      0        2 
  16  chr16_21436427     ZBoe    C    A        0      0        2 
  16  chr16_21436427     ZGre    C    A        0      0        2 
  16  chr16_21436427     ZHar    C    A        0      0        2 
  16  chr16_21436427   Sample    C    A        0      0        2 
  16  chr16_21441059     AAsi    T    C        0      0        2 
  16  chr16_21441059     AKia    T    C        0      0        2 
  16  chr16_21441059     AOna    T    C        0      0        2 
  16  chr16_21441059     ASom    T    C        0      0        2 
  16  chr16_21441059     HCab    T    C        0      0        2 
  16  chr16_21441059     HPrz    T    C        0      0        2 
  16  chr16_21441059     ZBoe    T    C        0      0        2 
  16  chr16_21441059     ZGre    T    C        1      2        2 
  16  chr16_21441059     ZHar    T    C        0      0        2 
  16  chr16_21441059   Sample    T    C        0      0        2 
  16  chr16_21443754     AAsi    A    G        0      0        2 
  16  chr16_21443754     AKia    A    G        0      0        2 
  16  chr16_21443754     AOna    A    G        0      0        2 
  16  chr16_21443754     ASom    A    G        0      0        2 
  16  chr16_21443754     HCab    A    G        0      0        2 
  16  chr16_21443754     HPrz    A    G        0      0        2 
  16  chr16_21443754     ZBoe    A    G        0      0        2 
  16  chr16_21443754     ZGre    A    G      0.5      1        2 
  16  chr16_21443754     ZHar    A    G        0      0        2 
  16  chr16_21443754   Sample    A    G        0      0        2 
  16  chr16_21446564     AAsi    A    G        0      0        2 
  16  chr16_21446564     AKia    A    G        0      0        2 
  16  chr16_21446564     AOna    A    G        0      0        2 
  16  chr16_21446564     ASom    A    G        1      2        2 
  16  chr16_21446564     HCab    A    G        0      0        2 
  16  chr16_21446564     HPrz    A    G        0      0        2 
  16  chr16_21446564     ZBoe    A    G        0      0        2 
  16  chr16_21446564     ZGre    A    G        0      0        2 
  16  chr16_21446564     ZHar    A    G        0      0        2 
  16  chr16_21446564   Sample    A    G        0      0        2 
  16  chr16_21449893     AAsi    T    C        0      0        2 
  16  chr16_21449893     AKia    T    C        0      0        2 
  16  chr16_21449893     AOna    T    C        0      0        2 
  16  chr16_21449893     ASom    T    C        0      0        2 
  16  chr16_21449893     HCab    T    C        0      0        2 
  16  chr16_21449893     HPrz    T    C        0      0        2 
  16  chr16_21449893     ZBoe    T    C        0      0        2 
  16  chr16_21449893     ZGre    T    C        0      0        2 
  16  chr16_21449893     ZHar    T    C        1      2        2 
  16  chr16_21449893   Sample    T    C        0      0        2 
  16  chr16_21450731     AAsi    C    T        0      0        2 
  16  chr16_21450731     AKia    C    T        0      0        2 
  16  chr16_21450731     AOna    C    T        0      0        2 
  16  chr16_21450731     ASom    C    T        0      0        2 
  16  chr16_21450731     HCab    C    T        1      2        2 
  16  chr16_21450731     HPrz    C    T        1      2        2 
  16  chr16_21450731     ZBoe    C    T        0      0        2 
  16  chr16_21450731     ZGre    C    T        0      0        2 
  16  chr16_21450731     ZHar    C    T        0      0        2 
  16  chr16_21450731   Sample    C    T        0      0        2 
  16  chr16_21454123     AAsi    G    A        0      0        2 
  16  chr16_21454123     AKia    G    A        0      0        2 
  16  chr16_21454123     AOna    G    A        0      0        2 
  16  chr16_21454123     ASom    G    A        0      0        2 
  16  chr16_21454123     HCab    G    A        0      0        2 
  16  chr16_21454123     HPrz    G    A        0      0        2 
  16  chr16_21454123     ZBoe    G    A        0      0        2 
  16  chr16_21454123     ZGre    G    A      0.5      1        2 
  16  chr16_21454123     ZHar    G    A        0      0        2 
  16  chr16_21454123   Sample    G    A        0      0        2 
  16  chr16_21456271     AAsi    A    G        0      0        2 
  16  chr16_21456271     AKia    A    G        0      0        2 
  16  chr16_21456271     AOna    A    G        0      0        2 
  16  chr16_21456271     ASom    A    G        0      0        2 
  16  chr16_21456271     HCab    A    G        1      2        2 
  16  chr16_21456271     HPrz    A    G        1      2        2 
  16  chr16_21456271     ZBoe    A    G        0      0        2 
  16  chr16_21456271     ZGre    A    G        0      0        2 
  16  chr16_21456271     ZHar    A    G        0      0        2 
  16  chr16_21456271   Sample    A    G        0      0        2 
  16  chr16_21457872     AAsi    A    T        0      0        2 
  16  chr16_21457872     AKia    A    T        0      0        2 
  16  chr16_21457872     AOna    A    T        0      0        2 
  16  chr16_21457872     ASom    A    T        0      0        2 
  16  chr16_21457872     HCab    A    T        0      0        2 
  16  chr16_21457872     HPrz    A    T        0      0        2 
  16  chr16_21457872     ZBoe    A    T        0      0        2 
  16  chr16_21457872     ZGre    A    T      0.5      1        2 
  16  chr16_21457872     ZHar    A    T        0      0        2 
  16  chr16_21457872   Sample    A    T        0      0        2 
  16  chr16_21458496     AAsi    A    T        0      0        2 
  16  chr16_21458496     AKia    A    T        0      0        2 
  16  chr16_21458496     AOna    A    T      0.5      1        2 
  16  chr16_21458496     ASom    A    T        0      0        2 
  16  chr16_21458496     HCab    A    T        0      0        2 
  16  chr16_21458496     HPrz    A    T        0      0        2 
  16  chr16_21458496     ZBoe    A    T        0      0        2 
  16  chr16_21458496     ZGre    A    T        0      0        2 
  16  chr16_21458496     ZHar    A    T        0      0        2 
  16  chr16_21458496   Sample    A    T        0      0        2 
  16  chr16_21460730     AAsi    C    T        0      0        2 
  16  chr16_21460730     AKia    C    T        0      0        2 
  16  chr16_21460730     AOna    C    T      0.5      1        2 
  16  chr16_21460730     ASom    C    T        0      0        2 
  16  chr16_21460730     HCab    C    T        0      0        2 
  16  chr16_21460730     HPrz    C    T        0      0        2 
  16  chr16_21460730     ZBoe    C    T        0      0        2 
  16  chr16_21460730     ZGre    C    T        0      0        2 
  16  chr16_21460730     ZHar    C    T        0      0        2 
  16  chr16_21460730   Sample    C    T        0      0        2 
  16  chr16_21469548     AAsi    T    G        0      0        2 
  16  chr16_21469548     AKia    T    G      0.5      1        2 
  16  chr16_21469548     AOna    T    G        0      0        2 
  16  chr16_21469548     ASom    T    G        0      0        2 
  16  chr16_21469548     HCab    T    G        0      0        2 
  16  chr16_21469548     HPrz    T    G        0      0        2 
  16  chr16_21469548     ZBoe    T    G        0      0        2 
  16  chr16_21469548     ZGre    T    G        0      0        2 
  16  chr16_21469548     ZHar    T    G        0      0        2 
  16  chr16_21469548   Sample    T    G        0      0        2 
  16  chr16_21470899     AAsi    A    C        0      0        2 
  16  chr16_21470899     AKia    A    C      0.5      1        2 
  16  chr16_21470899     AOna    A    C      0.5      1        2 
  16  chr16_21470899     ASom    A    C        0      0        2 
  16  chr16_21470899     HCab    A    C        0      0        2 
  16  chr16_21470899     HPrz    A    C        0      0        2 
  16  chr16_21470899     ZBoe    A    C        0      0        2 
  16  chr16_21470899     ZGre    A    C        0      0        2 
  16  chr16_21470899     ZHar    A    C        0      0        2 
  16  chr16_21470899   Sample    A    C        0      0        2 
  16  chr16_21476390     AAsi    T    C        0      0        2 
  16  chr16_21476390     AKia    T    C        0      0        2 
  16  chr16_21476390     AOna    T    C        0      0        2 
  16  chr16_21476390     ASom    T    C        0      0        2 
  16  chr16_21476390     HCab    T    C        0      0        2 
  16  chr16_21476390     HPrz    T    C        0      0        2 
  16  chr16_21476390     ZBoe    T    C        0      0        2 
  16  chr16_21476390     ZGre    T    C        1      2        2 
  16  chr16_21476390     ZHar    T    C        0      0        2 
  16  chr16_21476390   Sample    T    C        0      0        2 
  16  chr16_21485373     AAsi    C    T      0.5      1        2 
  16  chr16_21485373     AKia    C    T        0      0        2 
  16  chr16_21485373     AOna    C    T        0      0        2 
  16  chr16_21485373     ASom    C    T        1      2        2 
  16  chr16_21485373     HCab    C    T        0      0        2 
  16  chr16_21485373     HPrz    C    T        0      0        2 
  16  chr16_21485373     ZBoe    C    T        0      0        2 
  16  chr16_21485373     ZGre    C    T        0      0        2 
  16  chr16_21485373     ZHar    C    T        0      0        2 
  16  chr16_21485373   Sample    C    T        0      0        2 
  16  chr16_21494629     AAsi    T    C        0      0        2 
  16  chr16_21494629     AKia    T    C        0      0        2 
  16  chr16_21494629     AOna    T    C        0      0        2 
  16  chr16_21494629     ASom    T    C        0      0        2 
  16  chr16_21494629     HCab    T    C        0      0        2 
  16  chr16_21494629     HPrz    T    C      0.5      1        2 
  16  chr16_21494629     ZBoe    T    C        0      0        2 
  16  chr16_21494629     ZGre    T    C        0      0        2 
  16  chr16_21494629     ZHar    T    C        0      0        2 
  16  chr16_21494629   Sample    T    C        0      0        2 
  16  chr16_21498354     AAsi    A    G        0      0        2 
  16  chr16_21498354     AKia    A    G        0      0        2 
  16  chr16_21498354     AOna    A    G        0      0        2 
  16  chr16_21498354     ASom    A    G        0      0        2 
  16  chr16_21498354     HCab    A    G      0.5      1        2 
  16  chr16_21498354     HPrz    A    G        0      0        2 
  16  chr16_21498354     ZBoe    A    G        0      0        2 
  16  chr16_21498354     ZGre    A    G        0      0        2 
  16  chr16_21498354     ZHar    A    G        0      0        2 
  16  chr16_21498354   Sample    A    G        0      0        2 
  16  chr16_21502902     AAsi    G    C        0      0        2 
  16  chr16_21502902     AKia    G    C        0      0        2 
  16  chr16_21502902     AOna    G    C        0      0        2 
  16  chr16_21502902     ASom    G    C        0      0        2 
  16  chr16_21502902     HCab    G    C        1      2        2 
  16  chr16_21502902     HPrz    G    C      0.5      1        2 
  16  chr16_21502902     ZBoe    G    C        0      0        2 
  16  chr16_21502902     ZGre    G    C        0      0        2 
  16  chr16_21502902     ZHar    G    C        0      0        2 
  16  chr16_21502902   Sample    G    C        0      0        2 
  16  chr16_21504086     AAsi    T    C        0      0        2 
  16  chr16_21504086     AKia    T    C        0      0        2 
  16  chr16_21504086     AOna    T    C      0.5      1        2 
  16  chr16_21504086     ASom    T    C        0      0        2 
  16  chr16_21504086     HCab    T    C        0      0        2 
  16  chr16_21504086     HPrz    T    C        0      0        2 
  16  chr16_21504086     ZBoe    T    C        0      0        2 
  16  chr16_21504086     ZGre    T    C        0      0        2 
  16  chr16_21504086     ZHar    T    C        0      0        2 
  16  chr16_21504086   Sample    T    C        0      0        2 
  16  chr16_21507239     AAsi    A    G        0      0        2 
  16  chr16_21507239     AKia    A    G        0      0        2 
  16  chr16_21507239     AOna    A    G        0      0        2 
  16  chr16_21507239     ASom    A    G        0      0        2 
  16  chr16_21507239     HCab    A    G        0      0        2 
  16  chr16_21507239     HPrz    A    G      0.5      1        2 
  16  chr16_21507239     ZBoe    A    G        0      0        2 
  16  chr16_21507239     ZGre    A    G        0      0        2 
  16  chr16_21507239     ZHar    A    G        0      0        2 
  16  chr16_21507239   Sample    A    G        0      0        2 
  16  chr16_21509110     AAsi    C    T      0.5      1        2 
  16  chr16_21509110     AKia    C    T        0      0        2 
  16  chr16_21509110     AOna    C    T        0      0        2 
  16  chr16_21509110     ASom    C    T        0      0        2 
  16  chr16_21509110     HCab    C    T        0      0        2 
  16  chr16_21509110     HPrz    C    T        0      0        2 
  16  chr16_21509110     ZBoe    C    T        0      0        2 
  16  chr16_21509110     ZGre    C    T        0      0        2 
  16  chr16_21509110     ZHar    C    T        0      0        2 
  16  chr16_21509110   Sample    C    T        0      0        2 
  16  chr16_21509587     AAsi    A    G        0      0        2 
  16  chr16_21509587     AKia    A    G        0      0        2 
  16  chr16_21509587     AOna    A    G        0      0        2 
  16  chr16_21509587     ASom    A    G        0      0        2 
  16  chr16_21509587     HCab    A    G      0.5      1        2 
  16  chr16_21509587     HPrz    A    G        0      0        2 
  16  chr16_21509587     ZBoe    A    G        0      0        2 
  16  chr16_21509587     ZGre    A    G        0      0        2 
  16  chr16_21509587     ZHar    A    G        0      0        2 
  16  chr16_21509587   Sample    A    G        0      0        2 
  16  chr16_21514520     AAsi    G    A        0      0        2 
  16  chr16_21514520     AKia    G    A        0      0        2 
  16  chr16_21514520     AOna    G    A        0      0        2 
  16  chr16_21514520     ASom    G    A        0      0        2 
  16  chr16_21514520     HCab    G    A        1      2        2 
  16  chr16_21514520     HPrz    G    A        1      2        2 
  16  chr16_21514520     ZBoe    G    A        0      0        2 
  16  chr16_21514520     ZGre    G    A        0      0        2 
  16  chr16_21514520     ZHar    G    A        0      0        2 
  16  chr16_21514520   Sample    G    A        0      0        2 
  16  chr16_21527085     AAsi    A    G        0      0        2 
  16  chr16_21527085     AKia    A    G        0      0        2 
  16  chr16_21527085     AOna    A    G        0      0        2 
  16  chr16_21527085     ASom    A    G        0      0        2 
  16  chr16_21527085     HCab    A    G        0      0        2 
  16  chr16_21527085     HPrz    A    G        0      0        2 
  16  chr16_21527085     ZBoe    A    G        0      0        2 
  16  chr16_21527085     ZGre    A    G        1      2        2 
  16  chr16_21527085     ZHar    A    G        0      0        2 
  16  chr16_21527085   Sample    A    G        0      0        2 
  16  chr16_21527382     AAsi    G    A        0      0        2 
  16  chr16_21527382     AKia    G    A        0      0        2 
  16  chr16_21527382     AOna    G    A      0.5      1        2 
  16  chr16_21527382     ASom    G    A        0      0        2 
  16  chr16_21527382     HCab    G    A        0      0        2 
  16  chr16_21527382     HPrz    G    A        0      0        2 
  16  chr16_21527382     ZBoe    G    A        0      0        2 
  16  chr16_21527382     ZGre    G    A        0      0        2 
  16  chr16_21527382     ZHar    G    A        0      0        2 
  16  chr16_21527382   Sample    G    A        0      0        2 
  16  chr16_21527390     AAsi    C    G      0.5      1        2 
  16  chr16_21527390     AKia    C    G        0      0        2 
  16  chr16_21527390     AOna    C    G        0      0        2 
  16  chr16_21527390     ASom    C    G        0      0        2 
  16  chr16_21527390     HCab    C    G        0      0        2 
  16  chr16_21527390     HPrz    C    G        0      0        2 
  16  chr16_21527390     ZBoe    C    G        0      0        2 
  16  chr16_21527390     ZGre    C    G        0      0        2 
  16  chr16_21527390     ZHar    C    G        0      0        2 
  16  chr16_21527390   Sample    C    G        0      0        2 
  16  chr16_21531021     AAsi    A    G        0      0        2 
  16  chr16_21531021     AKia    A    G        0      0        2 
  16  chr16_21531021     AOna    A    G        0      0        2 
  16  chr16_21531021     ASom    A    G        0      0        2 
  16  chr16_21531021     HCab    A    G      0.5      1        2 
  16  chr16_21531021     HPrz    A    G        0      0        2 
  16  chr16_21531021     ZBoe    A    G        0      0        2 
  16  chr16_21531021     ZGre    A    G        0      0        2 
  16  chr16_21531021     ZHar    A    G        0      0        2 
  16  chr16_21531021   Sample    A    G        0      0        2 
  16  chr16_21533292     AAsi    C    T        0      0        2 
  16  chr16_21533292     AKia    C    T        0      0        2 
  16  chr16_21533292     AOna    C    T        0      0        2 
  16  chr16_21533292     ASom    C    T        0      0        2 
  16  chr16_21533292     HCab    C    T        1      2        2 
  16  chr16_21533292     HPrz    C    T        1      2        2 
  16  chr16_21533292     ZBoe    C    T        0      0        2 
  16  chr16_21533292     ZGre    C    T        0      0        2 
  16  chr16_21533292     ZHar    C    T        0      0        2 
  16  chr16_21533292   Sample    C    T        0      0        2 
  16  chr16_21536382     AAsi    T    C        0      0        2 
  16  chr16_21536382     AKia    T    C        0      0        2 
  16  chr16_21536382     AOna    T    C      0.5      1        2 
  16  chr16_21536382     ASom    T    C        0      0        2 
  16  chr16_21536382     HCab    T    C        0      0        2 
  16  chr16_21536382     HPrz    T    C        0      0        2 
  16  chr16_21536382     ZBoe    T    C        0      0        2 
  16  chr16_21536382     ZGre    T    C        0      0        2 
  16  chr16_21536382     ZHar    T    C        0      0        2 
  16  chr16_21536382   Sample    T    C        0      0        2 
  16  chr16_21537301     AAsi    G    C        0      0        2 
  16  chr16_21537301     AKia    G    C        0      0        2 
  16  chr16_21537301     AOna    G    C        0      0        2 
  16  chr16_21537301     ASom    G    C        0      0        2 
  16  chr16_21537301     HCab    G    C      0.5      1        2 
  16  chr16_21537301     HPrz    G    C        0      0        2 
  16  chr16_21537301     ZBoe    G    C        0      0        2 
  16  chr16_21537301     ZGre    G    C        0      0        2 
  16  chr16_21537301     ZHar    G    C        0      0        2 
  16  chr16_21537301   Sample    G    C        0      0        2 
  16  chr16_21538294     AAsi    C    T        0      0        2 
  16  chr16_21538294     AKia    C    T        0      0        2 
  16  chr16_21538294     AOna    C    T        0      0        2 
  16  chr16_21538294     ASom    C    T        0      0        2 
  16  chr16_21538294     HCab    C    T        0      0        2 
  16  chr16_21538294     HPrz    C    T        0      0        2 
  16  chr16_21538294     ZBoe    C    T        0      0        2 
  16  chr16_21538294     ZGre    C    T        1      2        2 
  16  chr16_21538294     ZHar    C    T        0      0        2 
  16  chr16_21538294   Sample    C    T        0      0        2 
  16  chr16_21538844     AAsi    G    A        0      0        2 
  16  chr16_21538844     AKia    G    A        0      0        2 
  16  chr16_21538844     AOna    G    A        0      0        2 
  16  chr16_21538844     ASom    G    A        0      0        2 
  16  chr16_21538844     HCab    G    A        0      0        2 
  16  chr16_21538844     HPrz    G    A        0      0        2 
  16  chr16_21538844     ZBoe    G    A        0      0        2 
  16  chr16_21538844     ZGre    G    A        1      2        2 
  16  chr16_21538844     ZHar    G    A        0      0        2 
  16  chr16_21538844   Sample    G    A        0      0        2 
  16  chr16_21539695     AAsi    C    T        0      0        2 
  16  chr16_21539695     AKia    C    T        1      2        2 
  16  chr16_21539695     AOna    C    T      0.5      1        2 
  16  chr16_21539695     ASom    C    T        0      0        2 
  16  chr16_21539695     HCab    C    T        0      0        2 
  16  chr16_21539695     HPrz    C    T        0      0        2 
  16  chr16_21539695     ZBoe    C    T        0      0        2 
  16  chr16_21539695     ZGre    C    T        0      0        2 
  16  chr16_21539695     ZHar    C    T        0      0        2 
  16  chr16_21539695   Sample    C    T        0      0        2 
  16  chr16_21541368     AAsi    T    C        1      2        2 
  16  chr16_21541368     AKia    T    C        0      0        2 
  16  chr16_21541368     AOna    T    C        0      0        2 
  16  chr16_21541368     ASom    T    C        0      0        2 
  16  chr16_21541368     HCab    T    C        0      0        2 
  16  chr16_21541368     HPrz    T    C        0      0        2 
  16  chr16_21541368     ZBoe    T    C        0      0        2 
  16  chr16_21541368     ZGre    T    C        0      0        2 
  16  chr16_21541368     ZHar    T    C        0      0        2 
  16  chr16_21541368   Sample    T    C        0      0        2 
  16  chr16_21542047     AAsi    A    T        0      0        2 
  16  chr16_21542047     AKia    A    T        0      0        2 
  16  chr16_21542047     AOna    A    T        0      0        2 
  16  chr16_21542047     ASom    A    T        0      0        2 
  16  chr16_21542047     HCab    A    T        0      0        2 
  16  chr16_21542047     HPrz    A    T        0      0        2 
  16  chr16_21542047     ZBoe    A    T        0      0        2 
  16  chr16_21542047     ZGre    A    T        0      0        2 
  16  chr16_21542047     ZHar    A    T        1      2        2 
  16  chr16_21542047   Sample    A    T        0      0        2 
  16  chr16_21545896     AAsi    G    T        0      0        2 
  16  chr16_21545896     AKia    G    T        0      0        2 
  16  chr16_21545896     AOna    G    T        0      0        2 
  16  chr16_21545896     ASom    G    T        0      0        2 
  16  chr16_21545896     HCab    G    T        0      0        2 
  16  chr16_21545896     HPrz    G    T        0      0        2 
  16  chr16_21545896     ZBoe    G    T        0      0        2 
  16  chr16_21545896     ZGre    G    T        0      0        2 
  16  chr16_21545896     ZHar    G    T      0.5      1        2 
  16  chr16_21545896   Sample    G    T        0      0        2 
  16  chr16_21546471     AAsi    T    C        0      0        2 
  16  chr16_21546471     AKia    T    C        0      0        2 
  16  chr16_21546471     AOna    T    C        0      0        2 
  16  chr16_21546471     ASom    T    C        0      0        2 
  16  chr16_21546471     HCab    T    C        1      2        2 
  16  chr16_21546471     HPrz    T    C        1      2        2 
  16  chr16_21546471     ZBoe    T    C        0      0        2 
  16  chr16_21546471     ZGre    T    C        0      0        2 
  16  chr16_21546471     ZHar    T    C        0      0        2 
  16  chr16_21546471   Sample    T    C        0      0        2 
  16  chr16_21560296     AAsi    G    T        0      0        2 
  16  chr16_21560296     AKia    G    T        0      0        2 
  16  chr16_21560296     AOna    G    T        0      0        2 
  16  chr16_21560296     ASom    G    T        0      0        2 
  16  chr16_21560296     HCab    G    T        0      0        2 
  16  chr16_21560296     HPrz    G    T        0      0        2 
  16  chr16_21560296     ZBoe    G    T        1      2        2 
  16  chr16_21560296     ZGre    G    T        0      0        2 
  16  chr16_21560296     ZHar    G    T        0      0        2 
  16  chr16_21560296   Sample    G    T        0      0        2 
  16  chr16_21560438     AAsi    C    G        0      0        2 
  16  chr16_21560438     AKia    C    G        0      0        2 
  16  chr16_21560438     AOna    C    G        0      0        2 
  16  chr16_21560438     ASom    C    G        0      0        2 
  16  chr16_21560438     HCab    C    G        1      2        2 
  16  chr16_21560438     HPrz    C    G        1      2        2 
  16  chr16_21560438     ZBoe    C    G        0      0        2 
  16  chr16_21560438     ZGre    C    G        0      0        2 
  16  chr16_21560438     ZHar    C    G        0      0        2 
  16  chr16_21560438   Sample    C    G        0      0        2 
  16  chr16_21567960     AAsi    C    G        0      0        2 
  16  chr16_21567960     AKia    C    G        0      0        2 
  16  chr16_21567960     AOna    C    G        0      0        2 
  16  chr16_21567960     ASom    C    G        0      0        2 
  16  chr16_21567960     HCab    C    G        0      0        2 
  16  chr16_21567960     HPrz    C    G        0      0        2 
  16  chr16_21567960     ZBoe    C    G        0      0        2 
  16  chr16_21567960     ZGre    C    G        1      2        2 
  16  chr16_21567960     ZHar    C    G        0      0        2 
  16  chr16_21567960   Sample    C    G        0      0        2 
  16  chr16_21569440     AAsi    T    C        0      0        2 
  16  chr16_21569440     AKia    T    C        0      0        2 
  16  chr16_21569440     AOna    T    C        0      0        2 
  16  chr16_21569440     ASom    T    C        0      0        2 
  16  chr16_21569440     HCab    T    C        0      0        2 
  16  chr16_21569440     HPrz    T    C      0.5      1        2 
  16  chr16_21569440     ZBoe    T    C        0      0        2 
  16  chr16_21569440     ZGre    T    C        0      0        2 
  16  chr16_21569440     ZHar    T    C        0      0        2 
  16  chr16_21569440   Sample    T    C        0      0        2 
  16  chr16_21573188     AAsi    T    C        0      0        2 
  16  chr16_21573188     AKia    T    C        0      0        2 
  16  chr16_21573188     AOna    T    C        0      0        2 
  16  chr16_21573188     ASom    T    C        0      0        2 
  16  chr16_21573188     HCab    T    C        0      0        2 
  16  chr16_21573188     HPrz    T    C        0      0        2 
  16  chr16_21573188     ZBoe    T    C        0      0        2 
  16  chr16_21573188     ZGre    T    C        0      0        2 
  16  chr16_21573188     ZHar    T    C        1      2        2 
  16  chr16_21573188   Sample    T    C        0      0        2 
  16  chr16_21574649     AAsi    C    T        0      0        2 
  16  chr16_21574649     AKia    C    T        0      0        2 
  16  chr16_21574649     AOna    C    T        0      0        2 
  16  chr16_21574649     ASom    C    T        0      0        2 
  16  chr16_21574649     HCab    C    T        0      0        2 
  16  chr16_21574649     HPrz    C    T        0      0        2 
  16  chr16_21574649     ZBoe    C    T        0      0        2 
  16  chr16_21574649     ZGre    C    T        1      2        2 
  16  chr16_21574649     ZHar    C    T        0      0        2 
  16  chr16_21574649   Sample    C    T        0      0        2 
  16  chr16_21576800     AAsi    T    G        0      0        2 
  16  chr16_21576800     AKia    T    G        0      0        2 
  16  chr16_21576800     AOna    T    G        0      0        2 
  16  chr16_21576800     ASom    T    G        0      0        2 
  16  chr16_21576800     HCab    T    G        1      2        2 
  16  chr16_21576800     HPrz    T    G        1      2        2 
  16  chr16_21576800     ZBoe    T    G        0      0        2 
  16  chr16_21576800     ZGre    T    G        0      0        2 
  16  chr16_21576800     ZHar    T    G        0      0        2 
  16  chr16_21576800   Sample    T    G        0      0        2 
  16  chr16_21579868     AAsi    T    C        0      0        2 
  16  chr16_21579868     AKia    T    C        0      0        2 
  16  chr16_21579868     AOna    T    C        0      0        2 
  16  chr16_21579868     ASom    T    C        0      0        2 
  16  chr16_21579868     HCab    T    C        0      0        2 
  16  chr16_21579868     HPrz    T    C        0      0        2 
  16  chr16_21579868     ZBoe    T    C        0      0        2 
  16  chr16_21579868     ZGre    T    C        1      2        2 
  16  chr16_21579868     ZHar    T    C        0      0        2 
  16  chr16_21579868   Sample    T    C        0      0        2 
  16  chr16_21583695     AAsi    G    A        0      0        2 
  16  chr16_21583695     AKia    G    A        0      0        2 
  16  chr16_21583695     AOna    G    A        0      0        2 
  16  chr16_21583695     ASom    G    A        0      0        2 
  16  chr16_21583695     HCab    G    A        0      0        2 
  16  chr16_21583695     HPrz    G    A        0      0        2 
  16  chr16_21583695     ZBoe    G    A        0      0        2 
  16  chr16_21583695     ZGre    G    A        0      0        2 
  16  chr16_21583695     ZHar    G    A        1      2        2 
  16  chr16_21583695   Sample    G    A        0      0        2 
  16  chr16_21585002     AAsi    G    T        0      0        2 
  16  chr16_21585002     AKia    G    T        0      0        2 
  16  chr16_21585002     AOna    G    T        0      0        2 
  16  chr16_21585002     ASom    G    T        0      0        2 
  16  chr16_21585002     HCab    G    T      0.5      1        2 
  16  chr16_21585002     HPrz    G    T        1      2        2 
  16  chr16_21585002     ZBoe    G    T        0      0        2 
  16  chr16_21585002     ZGre    G    T        0      0        2 
  16  chr16_21585002     ZHar    G    T        0      0        2 
  16  chr16_21585002   Sample    G    T        0      0        2 
  16  chr16_21588902     AAsi    T    C        0      0        2 
  16  chr16_21588902     AKia    T    C        0      0        2 
  16  chr16_21588902     AOna    T    C        0      0        2 
  16  chr16_21588902     ASom    T    C        0      0        2 
  16  chr16_21588902     HCab    T    C      0.5      1        2 
  16  chr16_21588902     HPrz    T    C        0      0        2 
  16  chr16_21588902     ZBoe    T    C        0      0        2 
  16  chr16_21588902     ZGre    T    C        0      0        2 
  16  chr16_21588902     ZHar    T    C        0      0        2 
  16  chr16_21588902   Sample    T    C        0      0        2 
  16  chr16_21589258     AAsi    A    G        0      0        2 
  16  chr16_21589258     AKia    A    G        0      0        2 
  16  chr16_21589258     AOna    A    G        0      0        2 
  16  chr16_21589258     ASom    A    G        0      0        2 
  16  chr16_21589258     HCab    A    G        0      0        2 
  16  chr16_21589258     HPrz    A    G        0      0        2 
  16  chr16_21589258     ZBoe    A    G        0      0        2 
  16  chr16_21589258     ZGre    A    G        1      2        2 
  16  chr16_21589258     ZHar    A    G        0      0        2 
  16  chr16_21589258   Sample    A    G        0      0        2 
  16  chr16_21589452     AAsi    G    A        0      0        2 
  16  chr16_21589452     AKia    G    A        0      0        2 
  16  chr16_21589452     AOna    G    A        0      0        2 
  16  chr16_21589452     ASom    G    A        0      0        2 
  16  chr16_21589452     HCab    G    A      0.5      1        2 
  16  chr16_21589452     HPrz    G    A        0      0        2 
  16  chr16_21589452     ZBoe    G    A        0      0        2 
  16  chr16_21589452     ZGre    G    A        0      0        2 
  16  chr16_21589452     ZHar    G    A        0      0        2 
  16  chr16_21589452   Sample    G    A        0      0        2 
  16  chr16_21590025     AAsi    T    C        0      0        2 
  16  chr16_21590025     AKia    T    C        1      2        2 
  16  chr16_21590025     AOna    T    C        0      0        2 
  16  chr16_21590025     ASom    T    C        0      0        2 
  16  chr16_21590025     HCab    T    C        0      0        2 
  16  chr16_21590025     HPrz    T    C        0      0        2 
  16  chr16_21590025     ZBoe    T    C        0      0        2 
  16  chr16_21590025     ZGre    T    C        0      0        2 
  16  chr16_21590025     ZHar    T    C        0      0        2 
  16  chr16_21590025   Sample    T    C        0      0        2 
  16  chr16_21595382     AAsi    A    G        0      0        2 
  16  chr16_21595382     AKia    A    G        0      0        2 
  16  chr16_21595382     AOna    A    G        0      0        2 
  16  chr16_21595382     ASom    A    G        0      0        2 
  16  chr16_21595382     HCab    A    G        0      0        2 
  16  chr16_21595382     HPrz    A    G        0      0        2 
  16  chr16_21595382     ZBoe    A    G        0      0        2 
  16  chr16_21595382     ZGre    A    G        0      0        2 
  16  chr16_21595382     ZHar    A    G        1      2        2 
  16  chr16_21595382   Sample    A    G        0      0        2 
  16  chr16_21599346     AAsi    T    C        0      0        2 
  16  chr16_21599346     AKia    T    C        0      0        2 
  16  chr16_21599346     AOna    T    C        0      0        2 
  16  chr16_21599346     ASom    T    C        0      0        2 
  16  chr16_21599346     HCab    T    C        1      2        2 
  16  chr16_21599346     HPrz    T    C        1      2        2 
  16  chr16_21599346     ZBoe    T    C        0      0        2 
  16  chr16_21599346     ZGre    T    C        0      0        2 
  16  chr16_21599346     ZHar    T    C        0      0        2 
  16  chr16_21599346   Sample    T    C        0      0        2 
  16  chr16_21599728     AAsi    T    C        0      0        2 
  16  chr16_21599728     AKia    T    C        0      0        2 
  16  chr16_21599728     AOna    T    C        0      0        2 
  16  chr16_21599728     ASom    T    C        0      0        2 
  16  chr16_21599728     HCab    T    C      0.5      1        2 
  16  chr16_21599728     HPrz    T    C        0      0        2 
  16  chr16_21599728     ZBoe    T    C        0      0        2 
  16  chr16_21599728     ZGre    T    C        0      0        2 
  16  chr16_21599728     ZHar    T    C        0      0        2 
  16  chr16_21599728   Sample    T    C        0      0        2 
  16  chr16_21599818     AAsi    T    C        0      0        2 
  16  chr16_21599818     AKia    T    C        0      0        2 
  16  chr16_21599818     AOna    T    C        0      0        2 
  16  chr16_21599818     ASom    T    C        0      0        2 
  16  chr16_21599818     HCab    T    C        1      2        2 
  16  chr16_21599818     HPrz    T    C        1      2        2 
  16  chr16_21599818     ZBoe    T    C        0      0        2 
  16  chr16_21599818     ZGre    T    C        0      0        2 
  16  chr16_21599818     ZHar    T    C        0      0        2 
  16  chr16_21599818   Sample    T    C        0      0        2 
  16  chr16_21600542     AAsi    C    T        0      0        2 
  16  chr16_21600542     AKia    C    T        0      0        2 
  16  chr16_21600542     AOna    C    T        0      0        2 
  16  chr16_21600542     ASom    C    T        0      0        2 
  16  chr16_21600542     HCab    C    T      0.5      1        2 
  16  chr16_21600542     HPrz    C    T        0      0        2 
  16  chr16_21600542     ZBoe    C    T        0      0        2 
  16  chr16_21600542     ZGre    C    T        0      0        2 
  16  chr16_21600542     ZHar    C    T        0      0        2 
  16  chr16_21600542   Sample    C    T        0      0        2 
  16  chr16_21603159     AAsi    T    G        0      0        2 
  16  chr16_21603159     AKia    T    G        0      0        2 
  16  chr16_21603159     AOna    T    G        0      0        2 
  16  chr16_21603159     ASom    T    G        0      0        2 
  16  chr16_21603159     HCab    T    G        1      2        2 
  16  chr16_21603159     HPrz    T    G        1      2        2 
  16  chr16_21603159     ZBoe    T    G        0      0        2 
  16  chr16_21603159     ZGre    T    G        0      0        2 
  16  chr16_21603159     ZHar    T    G        0      0        2 
  16  chr16_21603159   Sample    T    G        0      0        2 
  16  chr16_21603543     AAsi    G    C      0.5      1        2 
  16  chr16_21603543     AKia    G    C        0      0        2 
  16  chr16_21603543     AOna    G    C        0      0        2 
  16  chr16_21603543     ASom    G    C        0      0        2 
  16  chr16_21603543     HCab    G    C        0      0        2 
  16  chr16_21603543     HPrz    G    C        0      0        2 
  16  chr16_21603543     ZBoe    G    C        0      0        2 
  16  chr16_21603543     ZGre    G    C        0      0        2 
  16  chr16_21603543     ZHar    G    C        0      0        2 
  16  chr16_21603543   Sample    G    C        0      0        2 
  16  chr16_21604591     AAsi    A    G        0      0        2 
  16  chr16_21604591     AKia    A    G        1      2        2 
  16  chr16_21604591     AOna    A    G        0      0        2 
  16  chr16_21604591     ASom    A    G        0      0        2 
  16  chr16_21604591     HCab    A    G        0      0        2 
  16  chr16_21604591     HPrz    A    G        0      0        2 
  16  chr16_21604591     ZBoe    A    G        0      0        2 
  16  chr16_21604591     ZGre    A    G        0      0        2 
  16  chr16_21604591     ZHar    A    G        0      0        2 
  16  chr16_21604591   Sample    A    G        0      0        2 
  16  chr16_21611602     AAsi    C    G        0      0        2 
  16  chr16_21611602     AKia    C    G        0      0        2 
  16  chr16_21611602     AOna    C    G      0.5      1        2 
  16  chr16_21611602     ASom    C    G        0      0        2 
  16  chr16_21611602     HCab    C    G        0      0        2 
  16  chr16_21611602     HPrz    C    G        0      0        2 
  16  chr16_21611602     ZBoe    C    G        0      0        2 
  16  chr16_21611602     ZGre    C    G        0      0        2 
  16  chr16_21611602     ZHar    C    G        0      0        2 
  16  chr16_21611602   Sample    C    G        0      0        2 
  16  chr16_21611987     AAsi    C    G        0      0        2 
  16  chr16_21611987     AKia    C    G        0      0        2 
  16  chr16_21611987     AOna    C    G        0      0        2 
  16  chr16_21611987     ASom    C    G        0      0        2 
  16  chr16_21611987     HCab    C    G        1      2        2 
  16  chr16_21611987     HPrz    C    G        1      2        2 
  16  chr16_21611987     ZBoe    C    G        0      0        2 
  16  chr16_21611987     ZGre    C    G        0      0        2 
  16  chr16_21611987     ZHar    C    G        0      0        2 
  16  chr16_21611987   Sample    C    G        0      0        2 
  16  chr16_21618597     AAsi    C    T        0      0        2 
  16  chr16_21618597     AKia    C    T        0      0        2 
  16  chr16_21618597     AOna    C    T        0      0        2 
  16  chr16_21618597     ASom    C    T        0      0        2 
  16  chr16_21618597     HCab    C    T        0      0        2 
  16  chr16_21618597     HPrz    C    T        0      0        2 
  16  chr16_21618597     ZBoe    C    T        0      0        2 
  16  chr16_21618597     ZGre    C    T        0      0        2 
  16  chr16_21618597     ZHar    C    T        1      2        2 
  16  chr16_21618597   Sample    C    T        0      0        2 
  16  chr16_21619848     AAsi    G    A        0      0        2 
  16  chr16_21619848     AKia    G    A        0      0        2 
  16  chr16_21619848     AOna    G    A        0      0        2 
  16  chr16_21619848     ASom    G    A        0      0        2 
  16  chr16_21619848     HCab    G    A        1      2        2 
  16  chr16_21619848     HPrz    G    A        1      2        2 
  16  chr16_21619848     ZBoe    G    A        0      0        2 
  16  chr16_21619848     ZGre    G    A        0      0        2 
  16  chr16_21619848     ZHar    G    A        0      0        2 
  16  chr16_21619848   Sample    G    A        0      0        2 
  16  chr16_21620344     AAsi    C    T        0      0        2 
  16  chr16_21620344     AKia    C    T        0      0        2 
  16  chr16_21620344     AOna    C    T      0.5      1        2 
  16  chr16_21620344     ASom    C    T        0      0        2 
  16  chr16_21620344     HCab    C    T        0      0        2 
  16  chr16_21620344     HPrz    C    T        0      0        2 
  16  chr16_21620344     ZBoe    C    T        0      0        2 
  16  chr16_21620344     ZGre    C    T        0      0        2 
  16  chr16_21620344     ZHar    C    T        0      0        2 
  16  chr16_21620344   Sample    C    T        0      0        2 
  16  chr16_21623661     AAsi    T    C        0      0        2 
  16  chr16_21623661     AKia    T    C        0      0        2 
  16  chr16_21623661     AOna    T    C        0      0        2 
  16  chr16_21623661     ASom    T    C        0      0        2 
  16  chr16_21623661     HCab    T    C        1      2        2 
  16  chr16_21623661     HPrz    T    C        1      2        2 
  16  chr16_21623661     ZBoe    T    C        0      0        2 
  16  chr16_21623661     ZGre    T    C        0      0        2 
  16  chr16_21623661     ZHar    T    C        0      0        2 
  16  chr16_21623661   Sample    T    C        0      0        2 
  16  chr16_21623844     AAsi    C    G        0      0        2 
  16  chr16_21623844     AKia    C    G        0      0        2 
  16  chr16_21623844     AOna    C    G        0      0        2 
  16  chr16_21623844     ASom    C    G        0      0        2 
  16  chr16_21623844     HCab    C    G        0      0        2 
  16  chr16_21623844     HPrz    C    G        0      0        2 
  16  chr16_21623844     ZBoe    C    G        0      0        2 
  16  chr16_21623844     ZGre    C    G        0      0        2 
  16  chr16_21623844     ZHar    C    G        1      2        2 
  16  chr16_21623844   Sample    C    G        0      0        2 
  16  chr16_21624809     AAsi    A    G        0      0        2 
  16  chr16_21624809     AKia    A    G        0      0        2 
  16  chr16_21624809     AOna    A    G        0      0        2 
  16  chr16_21624809     ASom    A    G        0      0        2 
  16  chr16_21624809     HCab    A    G      0.5      1        2 
  16  chr16_21624809     HPrz    A    G      0.5      1        2 
  16  chr16_21624809     ZBoe    A    G        0      0        2 
  16  chr16_21624809     ZGre    A    G        0      0        2 
  16  chr16_21624809     ZHar    A    G        0      0        2 
  16  chr16_21624809   Sample    A    G        0      0        2 
  16  chr16_21625404     AAsi    T    G        1      2        2 
  16  chr16_21625404     AKia    T    G        0      0        2 
  16  chr16_21625404     AOna    T    G        0      0        2 
  16  chr16_21625404     ASom    T    G        1      2        2 
  16  chr16_21625404     HCab    T    G        0      0        2 
  16  chr16_21625404     HPrz    T    G        0      0        2 
  16  chr16_21625404     ZBoe    T    G        0      0        2 
  16  chr16_21625404     ZGre    T    G        0      0        2 
  16  chr16_21625404     ZHar    T    G        0      0        2 
  16  chr16_21625404   Sample    T    G        1      2        2 
  16  chr16_21627796     AAsi    C    T        0      0        2 
  16  chr16_21627796     AKia    C    T        0      0        2 
  16  chr16_21627796     AOna    C    T        0      0        2 
  16  chr16_21627796     ASom    C    T        0      0        2 
  16  chr16_21627796     HCab    C    T        0      0        2 
  16  chr16_21627796     HPrz    C    T        0      0        2 
  16  chr16_21627796     ZBoe    C    T        0      0        2 
  16  chr16_21627796     ZGre    C    T        0      0        2 
  16  chr16_21627796     ZHar    C    T        1      2        2 
  16  chr16_21627796   Sample    C    T        0      0        2 
  16  chr16_21634567     AAsi    T    C        0      0        2 
  16  chr16_21634567     AKia    T    C        0      0        2 
  16  chr16_21634567     AOna    T    C        0      0        2 
  16  chr16_21634567     ASom    T    C        0      0        2 
  16  chr16_21634567     HCab    T    C        1      2        2 
  16  chr16_21634567     HPrz    T    C        1      2        2 
  16  chr16_21634567     ZBoe    T    C        0      0        2 
  16  chr16_21634567     ZGre    T    C        0      0        2 
  16  chr16_21634567     ZHar    T    C        0      0        2 
  16  chr16_21634567   Sample    T    C        0      0        2 
  16  chr16_21653051     AAsi    C    G        0      0        2 
  16  chr16_21653051     AKia    C    G        0      0        2 
  16  chr16_21653051     AOna    C    G        0      0        2 
  16  chr16_21653051     ASom    C    G        0      0        2 
  16  chr16_21653051     HCab    C    G        0      0        2 
  16  chr16_21653051     HPrz    C    G        0      0        2 
  16  chr16_21653051     ZBoe    C    G      0.5      1        2 
  16  chr16_21653051     ZGre    C    G        0      0        2 
  16  chr16_21653051     ZHar    C    G        0      0        2 
  16  chr16_21653051   Sample    C    G        0      0        2 
  16  chr16_21653459     AAsi    C    A        0      0        2 
  16  chr16_21653459     AKia    C    A        1      2        2 
  16  chr16_21653459     AOna    C    A        0      0        2 
  16  chr16_21653459     ASom    C    A        0      0        2 
  16  chr16_21653459     HCab    C    A        0      0        2 
  16  chr16_21653459     HPrz    C    A        0      0        2 
  16  chr16_21653459     ZBoe    C    A        0      0        2 
  16  chr16_21653459     ZGre    C    A        0      0        2 
  16  chr16_21653459     ZHar    C    A        0      0        2 
  16  chr16_21653459   Sample    C    A        0      0        2 
  16  chr16_21654088     AAsi    C    T        0      0        2 
  16  chr16_21654088     AKia    C    T        0      0        2 
  16  chr16_21654088     AOna    C    T      0.5      1        2 
  16  chr16_21654088     ASom    C    T        0      0        2 
  16  chr16_21654088     HCab    C    T        0      0        2 
  16  chr16_21654088     HPrz    C    T        0      0        2 
  16  chr16_21654088     ZBoe    C    T        0      0        2 
  16  chr16_21654088     ZGre    C    T        0      0        2 
  16  chr16_21654088     ZHar    C    T        0      0        2 
  16  chr16_21654088   Sample    C    T        0      0        2 
  16  chr16_21662781     AAsi    T    C        1      2        2 
  16  chr16_21662781     AKia    T    C        0      0        2 
  16  chr16_21662781     AOna    T    C        0      0        2 
  16  chr16_21662781     ASom    T    C        0      0        2 
  16  chr16_21662781     HCab    T    C        0      0        2 
  16  chr16_21662781     HPrz    T    C        0      0        2 
  16  chr16_21662781     ZBoe    T    C        0      0        2 
  16  chr16_21662781     ZGre    T    C        0      0        2 
  16  chr16_21662781     ZHar    T    C        0      0        2 
  16  chr16_21662781   Sample    T    C        1      2        2 
  16  chr16_21664559     AAsi    G    A        0      0        2 
  16  chr16_21664559     AKia    G    A        0      0        2 
  16  chr16_21664559     AOna    G    A      0.5      1        2 
  16  chr16_21664559     ASom    G    A        0      0        2 
  16  chr16_21664559     HCab    G    A        0      0        2 
  16  chr16_21664559     HPrz    G    A        0      0        2 
  16  chr16_21664559     ZBoe    G    A        0      0        2 
  16  chr16_21664559     ZGre    G    A        0      0        2 
  16  chr16_21664559     ZHar    G    A        0      0        2 
  16  chr16_21664559   Sample    G    A        0      0        2 
  16  chr16_21670845     AAsi    G    C        0      0        2 
  16  chr16_21670845     AKia    G    C        0      0        2 
  16  chr16_21670845     AOna    G    C        0      0        2 
  16  chr16_21670845     ASom    G    C        0      0        2 
  16  chr16_21670845     HCab    G    C        1      2        2 
  16  chr16_21670845     HPrz    G    C        1      2        2 
  16  chr16_21670845     ZBoe    G    C        0      0        2 
  16  chr16_21670845     ZGre    G    C        0      0        2 
  16  chr16_21670845     ZHar    G    C        0      0        2 
  16  chr16_21670845   Sample    G    C        0      0        2 
  16  chr16_21672116     AAsi    G    T        0      0        2 
  16  chr16_21672116     AKia    G    T        0      0        2 
  16  chr16_21672116     AOna    G    T        0      0        2 
  16  chr16_21672116     ASom    G    T        0      0        2 
  16  chr16_21672116     HCab    G    T        0      0        2 
  16  chr16_21672116     HPrz    G    T        0      0        2 
  16  chr16_21672116     ZBoe    G    T      0.5      1        2 
  16  chr16_21672116     ZGre    G    T        0      0        2 
  16  chr16_21672116     ZHar    G    T        0      0        2 
  16  chr16_21672116   Sample    G    T        0      0        2 
  16  chr16_21680420     AAsi    T    C        0      0        2 
  16  chr16_21680420     AKia    T    C        0      0        2 
  16  chr16_21680420     AOna    T    C        0      0        2 
  16  chr16_21680420     ASom    T    C        0      0        2 
  16  chr16_21680420     HCab    T    C        0      0        2 
  16  chr16_21680420     HPrz    T    C        0      0        2 
  16  chr16_21680420     ZBoe    T    C      0.5      1        2 
  16  chr16_21680420     ZGre    T    C        0      0        2 
  16  chr16_21680420     ZHar    T    C        0      0        2 
  16  chr16_21680420   Sample    T    C        0      0        2 
  16  chr16_21689159     AAsi    G    T        0      0        2 
  16  chr16_21689159     AKia    G    T        0      0        2 
  16  chr16_21689159     AOna    G    T        0      0        2 
  16  chr16_21689159     ASom    G    T        0      0        2 
  16  chr16_21689159     HCab    G    T        0      0        2 
  16  chr16_21689159     HPrz    G    T        0      0        2 
  16  chr16_21689159     ZBoe    G    T      0.5      1        2 
  16  chr16_21689159     ZGre    G    T        0      0        2 
  16  chr16_21689159     ZHar    G    T        0      0        2 
  16  chr16_21689159   Sample    G    T        0      0        2 
  16  chr16_21701218     AAsi    A    G        0      0        2 
  16  chr16_21701218     AKia    A    G        0      0        2 
  16  chr16_21701218     AOna    A    G        0      0        2 
  16  chr16_21701218     ASom    A    G        0      0        2 
  16  chr16_21701218     HCab    A    G        0      0        2 
  16  chr16_21701218     HPrz    A    G        0      0        2 
  16  chr16_21701218     ZBoe    A    G      0.5      1        2 
  16  chr16_21701218     ZGre    A    G        0      0        2 
  16  chr16_21701218     ZHar    A    G        0      0        2 
  16  chr16_21701218   Sample    A    G        0      0        2 
  16  chr16_21708317     AAsi    T    G        0      0        2 
  16  chr16_21708317     AKia    T    G        0      0        2 
  16  chr16_21708317     AOna    T    G      0.5      1        2 
  16  chr16_21708317     ASom    T    G        0      0        2 
  16  chr16_21708317     HCab    T    G        0      0        2 
  16  chr16_21708317     HPrz    T    G        0      0        2 
  16  chr16_21708317     ZBoe    T    G        0      0        2 
  16  chr16_21708317     ZGre    T    G        0      0        2 
  16  chr16_21708317     ZHar    T    G        0      0        2 
  16  chr16_21708317   Sample    T    G        0      0        2 
  16  chr16_21714982     AAsi    C    T        0      0        2 
  16  chr16_21714982     AKia    C    T        1      2        2 
  16  chr16_21714982     AOna    C    T        0      0        2 
  16  chr16_21714982     ASom    C    T        0      0        2 
  16  chr16_21714982     HCab    C    T        0      0        2 
  16  chr16_21714982     HPrz    C    T        0      0        2 
  16  chr16_21714982     ZBoe    C    T        0      0        2 
  16  chr16_21714982     ZGre    C    T        0      0        2 
  16  chr16_21714982     ZHar    C    T        0      0        2 
  16  chr16_21714982   Sample    C    T        0      0        2 
  16  chr16_21716637     AAsi    G    T        0      0        2 
  16  chr16_21716637     AKia    G    T        0      0        2 
  16  chr16_21716637     AOna    G    T        0      0        2 
  16  chr16_21716637     ASom    G    T        0      0        2 
  16  chr16_21716637     HCab    G    T        1      2        2 
  16  chr16_21716637     HPrz    G    T        1      2        2 
  16  chr16_21716637     ZBoe    G    T        0      0        2 
  16  chr16_21716637     ZGre    G    T        0      0        2 
  16  chr16_21716637     ZHar    G    T        0      0        2 
  16  chr16_21716637   Sample    G    T        0      0        2 
  16  chr16_21725367     AAsi    T    C        0      0        2 
  16  chr16_21725367     AKia    T    C        0      0        2 
  16  chr16_21725367     AOna    T    C        0      0        2 
  16  chr16_21725367     ASom    T    C        0      0        2 
  16  chr16_21725367     HCab    T    C        1      2        2 
  16  chr16_21725367     HPrz    T    C        1      2        2 
  16  chr16_21725367     ZBoe    T    C        0      0        2 
  16  chr16_21725367     ZGre    T    C        0      0        2 
  16  chr16_21725367     ZHar    T    C        0      0        2 
  16  chr16_21725367   Sample    T    C        0      0        2 
  16  chr16_21728703     AAsi    T    C        0      0        2 
  16  chr16_21728703     AKia    T    C        0      0        2 
  16  chr16_21728703     AOna    T    C        0      0        2 
  16  chr16_21728703     ASom    T    C        0      0        2 
  16  chr16_21728703     HCab    T    C        0      0        2 
  16  chr16_21728703     HPrz    T    C        0      0        2 
  16  chr16_21728703     ZBoe    T    C      0.5      1        2 
  16  chr16_21728703     ZGre    T    C        0      0        2 
  16  chr16_21728703     ZHar    T    C        0      0        2 
  16  chr16_21728703   Sample    T    C        0      0        2 
  16  chr16_21733692     AAsi    T    C        0      0        2 
  16  chr16_21733692     AKia    T    C        0      0        2 
  16  chr16_21733692     AOna    T    C        0      0        2 
  16  chr16_21733692     ASom    T    C        0      0        2 
  16  chr16_21733692     HCab    T    C        0      0        2 
  16  chr16_21733692     HPrz    T    C        0      0        2 
  16  chr16_21733692     ZBoe    T    C        0      0        2 
  16  chr16_21733692     ZGre    T    C        1      2        2 
  16  chr16_21733692     ZHar    T    C        0      0        2 
  16  chr16_21733692   Sample    T    C        0      0        2 
  16  chr16_21738346     AAsi    A    C        0      0        2 
  16  chr16_21738346     AKia    A    C        0      0        2 
  16  chr16_21738346     AOna    A    C        0      0        2 
  16  chr16_21738346     ASom    A    C        0      0        2 
  16  chr16_21738346     HCab    A    C        0      0        2 
  16  chr16_21738346     HPrz    A    C        0      0        2 
  16  chr16_21738346     ZBoe    A    C      0.5      1        2 
  16  chr16_21738346     ZGre    A    C        0      0        2 
  16  chr16_21738346     ZHar    A    C        0      0        2 
  16  chr16_21738346   Sample    A    C        0      0        2 
  16  chr16_21742063     AAsi    G    C        0      0        2 
  16  chr16_21742063     AKia    G    C        0      0        2 
  16  chr16_21742063     AOna    G    C      0.5      1        2 
  16  chr16_21742063     ASom    G    C        0      0        2 
  16  chr16_21742063     HCab    G    C        0      0        2 
  16  chr16_21742063     HPrz    G    C        0      0        2 
  16  chr16_21742063     ZBoe    G    C        0      0        2 
  16  chr16_21742063     ZGre    G    C        0      0        2 
  16  chr16_21742063     ZHar    G    C        0      0        2 
  16  chr16_21742063   Sample    G    C        0      0        2 
  16  chr16_21745320     AAsi    T    C        0      0        2 
  16  chr16_21745320     AKia    T    C        0      0        2 
  16  chr16_21745320     AOna    T    C        0      0        2 
  16  chr16_21745320     ASom    T    C        0      0        2 
  16  chr16_21745320     HCab    T    C        0      0        2 
  16  chr16_21745320     HPrz    T    C        0      0        2 
  16  chr16_21745320     ZBoe    T    C        1      2        2 
  16  chr16_21745320     ZGre    T    C        0      0        2 
  16  chr16_21745320     ZHar    T    C        0      0        2 
  16  chr16_21745320   Sample    T    C        0      0        2 
  16  chr16_21747655     AAsi    A    G        0      0        2 
  16  chr16_21747655     AKia    A    G        0      0        2 
  16  chr16_21747655     AOna    A    G        0      0        2 
  16  chr16_21747655     ASom    A    G        0      0        2 
  16  chr16_21747655     HCab    A    G        0      0        2 
  16  chr16_21747655     HPrz    A    G        0      0        2 
  16  chr16_21747655     ZBoe    A    G      0.5      1        2 
  16  chr16_21747655     ZGre    A    G        0      0        2 
  16  chr16_21747655     ZHar    A    G        0      0        2 
  16  chr16_21747655   Sample    A    G        0      0        2 
  16  chr16_21765028     AAsi    A    G        0      0        2 
  16  chr16_21765028     AKia    A    G        0      0        2 
  16  chr16_21765028     AOna    A    G        0      0        2 
  16  chr16_21765028     ASom    A    G        0      0        2 
  16  chr16_21765028     HCab    A    G        1      2        2 
  16  chr16_21765028     HPrz    A    G        1      2        2 
  16  chr16_21765028     ZBoe    A    G        0      0        2 
  16  chr16_21765028     ZGre    A    G        0      0        2 
  16  chr16_21765028     ZHar    A    G        0      0        2 
  16  chr16_21765028   Sample    A    G        0      0        2 
  16  chr16_21767571     AAsi    A    G        1      2        2 
  16  chr16_21767571     AKia    A    G        0      0        2 
  16  chr16_21767571     AOna    A    G        0      0        2 
  16  chr16_21767571     ASom    A    G        1      2        2 
  16  chr16_21767571     HCab    A    G        0      0        2 
  16  chr16_21767571     HPrz    A    G        0      0        2 
  16  chr16_21767571     ZBoe    A    G        0      0        2 
  16  chr16_21767571     ZGre    A    G        0      0        2 
  16  chr16_21767571     ZHar    A    G        0      0        2 
  16  chr16_21767571   Sample    A    G        1      2        2 
  16  chr16_21792654     AAsi    G    T        0      0        2 
  16  chr16_21792654     AKia    G    T        0      0        2 
  16  chr16_21792654     AOna    G    T      0.5      1        2 
  16  chr16_21792654     ASom    G    T        0      0        2 
  16  chr16_21792654     HCab    G    T        0      0        2 
  16  chr16_21792654     HPrz    G    T        0      0        2 
  16  chr16_21792654     ZBoe    G    T        0      0        2 
  16  chr16_21792654     ZGre    G    T        0      0        2 
  16  chr16_21792654     ZHar    G    T        0      0        2 
  16  chr16_21792654   Sample    G    T        0      0        2 
  16  chr16_21795281     AAsi    C    T        1      2        2 
  16  chr16_21795281     AKia    C    T        0      0        2 
  16  chr16_21795281     AOna    C    T        0      0        2 
  16  chr16_21795281     ASom    C    T        0      0        2 
  16  chr16_21795281     HCab    C    T        0      0        2 
  16  chr16_21795281     HPrz    C    T        0      0        2 
  16  chr16_21795281     ZBoe    C    T        0      0        2 
  16  chr16_21795281     ZGre    C    T        0      0        2 
  16  chr16_21795281     ZHar    C    T        0      0        2 
  16  chr16_21795281   Sample    C    T        1      2        2 
  16  chr16_21799279     AAsi    G    A        0      0        2 
  16  chr16_21799279     AKia    G    A        0      0        2 
  16  chr16_21799279     AOna    G    A        0      0        2 
  16  chr16_21799279     ASom    G    A        0      0        2 
  16  chr16_21799279     HCab    G    A        1      2        2 
  16  chr16_21799279     HPrz    G    A        1      2        2 
  16  chr16_21799279     ZBoe    G    A        0      0        2 
  16  chr16_21799279     ZGre    G    A        0      0        2 
  16  chr16_21799279     ZHar    G    A        0      0        2 
  16  chr16_21799279   Sample    G    A        0      0        2 
  16  chr16_21801421     AAsi    C    T        0      0        2 
  16  chr16_21801421     AKia    C    T        0      0        2 
  16  chr16_21801421     AOna    C    T        0      0        2 
  16  chr16_21801421     ASom    C    T        0      0        2 
  16  chr16_21801421     HCab    C    T        0      0        2 
  16  chr16_21801421     HPrz    C    T        0      0        2 
  16  chr16_21801421     ZBoe    C    T      0.5      1        2 
  16  chr16_21801421     ZGre    C    T        0      0        2 
  16  chr16_21801421     ZHar    C    T        0      0        2 
  16  chr16_21801421   Sample    C    T        0      0        2 
  16  chr16_21803316     AAsi    C    T        0      0        2 
  16  chr16_21803316     AKia    C    T        0      0        2 
  16  chr16_21803316     AOna    C    T        0      0        2 
  16  chr16_21803316     ASom    C    T        0      0        2 
  16  chr16_21803316     HCab    C    T        1      2        2 
  16  chr16_21803316     HPrz    C    T        1      2        2 
  16  chr16_21803316     ZBoe    C    T        0      0        2 
  16  chr16_21803316     ZGre    C    T        0      0        2 
  16  chr16_21803316     ZHar    C    T        0      0        2 
  16  chr16_21803316   Sample    C    T        0      0        2 
  16  chr16_21816013     AAsi    C    T        0      0        2 
  16  chr16_21816013     AKia    C    T        0      0        2 
  16  chr16_21816013     AOna    C    T        0      0        2 
  16  chr16_21816013     ASom    C    T        0      0        2 
  16  chr16_21816013     HCab    C    T        1      2        2 
  16  chr16_21816013     HPrz    C    T        1      2        2 
  16  chr16_21816013     ZBoe    C    T        0      0        2 
  16  chr16_21816013     ZGre    C    T        0      0        2 
  16  chr16_21816013     ZHar    C    T        0      0        2 
  16  chr16_21816013   Sample    C    T        0      0        2 
  16  chr16_21816580     AAsi    C    T        0      0        2 
  16  chr16_21816580     AKia    C    T        0      0        2 
  16  chr16_21816580     AOna    C    T      0.5      1        2 
  16  chr16_21816580     ASom    C    T        0      0        2 
  16  chr16_21816580     HCab    C    T        0      0        2 
  16  chr16_21816580     HPrz    C    T        0      0        2 
  16  chr16_21816580     ZBoe    C    T        0      0        2 
  16  chr16_21816580     ZGre    C    T        0      0        2 
  16  chr16_21816580     ZHar    C    T        0      0        2 
  16  chr16_21816580   Sample    C    T        0      0        2 
  16  chr16_21817455     AAsi    C    A        0      0        2 
  16  chr16_21817455     AKia    C    A        0      0        2 
  16  chr16_21817455     AOna    C    A        0      0        2 
  16  chr16_21817455     ASom    C    A        1      2        2 
  16  chr16_21817455     HCab    C    A        0      0        2 
  16  chr16_21817455     HPrz    C    A        0      0        2 
  16  chr16_21817455     ZBoe    C    A        0      0        2 
  16  chr16_21817455     ZGre    C    A        0      0        2 
  16  chr16_21817455     ZHar    C    A        0      0        2 
  16  chr16_21817455   Sample    C    A        0      0        2 
  16  chr16_21818018     AAsi    T    C        0      0        2 
  16  chr16_21818018     AKia    T    C        0      0        2 
  16  chr16_21818018     AOna    T    C        0      0        2 
  16  chr16_21818018     ASom    T    C        0      0        2 
  16  chr16_21818018     HCab    T    C        1      2        2 
  16  chr16_21818018     HPrz    T    C        1      2        2 
  16  chr16_21818018     ZBoe    T    C        0      0        2 
  16  chr16_21818018     ZGre    T    C        0      0        2 
  16  chr16_21818018     ZHar    T    C        0      0        2 
  16  chr16_21818018   Sample    T    C        0      0        2 
  16  chr16_21820729     AAsi    G    A        0      0        2 
  16  chr16_21820729     AKia    G    A        0      0        2 
  16  chr16_21820729     AOna    G    A        0      0        2 
  16  chr16_21820729     ASom    G    A        0      0        2 
  16  chr16_21820729     HCab    G    A        1      2        2 
  16  chr16_21820729     HPrz    G    A        1      2        2 
  16  chr16_21820729     ZBoe    G    A        0      0        2 
  16  chr16_21820729     ZGre    G    A        0      0        2 
  16  chr16_21820729     ZHar    G    A        0      0        2 
  16  chr16_21820729   Sample    G    A        0      0        2 
  16  chr16_21825416     AAsi    A    G        0      0        2 
  16  chr16_21825416     AKia    A    G        0      0        2 
  16  chr16_21825416     AOna    A    G        0      0        2 
  16  chr16_21825416     ASom    A    G        0      0        2 
  16  chr16_21825416     HCab    A    G        0      0        2 
  16  chr16_21825416     HPrz    A    G        0      0        2 
  16  chr16_21825416     ZBoe    A    G        0      0        2 
  16  chr16_21825416     ZGre    A    G        0      0        2 
  16  chr16_21825416     ZHar    A    G        1      2        2 
  16  chr16_21825416   Sample    A    G        0      0        2 
  16  chr16_21827174     AAsi    C    T        0      0        2 
  16  chr16_21827174     AKia    C    T        0      0        2 
  16  chr16_21827174     AOna    C    T      0.5      1        2 
  16  chr16_21827174     ASom    C    T        0      0        2 
  16  chr16_21827174     HCab    C    T        0      0        2 
  16  chr16_21827174     HPrz    C    T        0      0        2 
  16  chr16_21827174     ZBoe    C    T        0      0        2 
  16  chr16_21827174     ZGre    C    T        0      0        2 
  16  chr16_21827174     ZHar    C    T        0      0        2 
  16  chr16_21827174   Sample    C    T        0      0        2 
  16  chr16_21829653     AAsi    T    C        0      0        2 
  16  chr16_21829653     AKia    T    C        0      0        2 
  16  chr16_21829653     AOna    T    C        0      0        2 
  16  chr16_21829653     ASom    T    C        0      0        2 
  16  chr16_21829653     HCab    T    C        0      0        2 
  16  chr16_21829653     HPrz    T    C        0      0        2 
  16  chr16_21829653     ZBoe    T    C        0      0        2 
  16  chr16_21829653     ZGre    T    C      0.5      1        2 
  16  chr16_21829653     ZHar    T    C        0      0        2 
  16  chr16_21829653   Sample    T    C        0      0        2 
  16  chr16_21844156     AAsi    C    T        0      0        2 
  16  chr16_21844156     AKia    C    T        0      0        2 
  16  chr16_21844156     AOna    C    T      0.5      1        2 
  16  chr16_21844156     ASom    C    T        0      0        2 
  16  chr16_21844156     HCab    C    T        0      0        2 
  16  chr16_21844156     HPrz    C    T        0      0        2 
  16  chr16_21844156     ZBoe    C    T        0      0        2 
  16  chr16_21844156     ZGre    C    T        0      0        2 
  16  chr16_21844156     ZHar    C    T        0      0        2 
  16  chr16_21844156   Sample    C    T        0      0        2 
  16  chr16_21844512     AAsi    C    T        0      0        2 
  16  chr16_21844512     AKia    C    T        0      0        2 
  16  chr16_21844512     AOna    C    T      0.5      1        2 
  16  chr16_21844512     ASom    C    T        0      0        2 
  16  chr16_21844512     HCab    C    T        0      0        2 
  16  chr16_21844512     HPrz    C    T        0      0        2 
  16  chr16_21844512     ZBoe    C    T        0      0        2 
  16  chr16_21844512     ZGre    C    T        0      0        2 
  16  chr16_21844512     ZHar    C    T        0      0        2 
  16  chr16_21844512   Sample    C    T        0      0        2 
  16  chr16_21850111     AAsi    C    T        0      0        2 
  16  chr16_21850111     AKia    C    T        0      0        2 
  16  chr16_21850111     AOna    C    T        0      0        2 
  16  chr16_21850111     ASom    C    T      0.5      1        2 
  16  chr16_21850111     HCab    C    T        0      0        2 
  16  chr16_21850111     HPrz    C    T        0      0        2 
  16  chr16_21850111     ZBoe    C    T        0      0        2 
  16  chr16_21850111     ZGre    C    T        0      0        2 
  16  chr16_21850111     ZHar    C    T        0      0        2 
  16  chr16_21850111   Sample    C    T        0      0        2 
  16  chr16_21859649     AAsi    T    C        0      0        2 
  16  chr16_21859649     AKia    T    C        0      0        2 
  16  chr16_21859649     AOna    T    C        0      0        2 
  16  chr16_21859649     ASom    T    C        0      0        2 
  16  chr16_21859649     HCab    T    C      0.5      1        2 
  16  chr16_21859649     HPrz    T    C        0      0        2 
  16  chr16_21859649     ZBoe    T    C        0      0        2 
  16  chr16_21859649     ZGre    T    C        0      0        2 
  16  chr16_21859649     ZHar    T    C        0      0        2 
  16  chr16_21859649   Sample    T    C        0      0        2 
  16  chr16_21861909     AAsi    C    T        0      0        2 
  16  chr16_21861909     AKia    C    T        0      0        2 
  16  chr16_21861909     AOna    C    T        0      0        2 
  16  chr16_21861909     ASom    C    T        0      0        2 
  16  chr16_21861909     HCab    C    T        1      2        2 
  16  chr16_21861909     HPrz    C    T        1      2        2 
  16  chr16_21861909     ZBoe    C    T        0      0        2 
  16  chr16_21861909     ZGre    C    T        0      0        2 
  16  chr16_21861909     ZHar    C    T        0      0        2 
  16  chr16_21861909   Sample    C    T        0      0        2 
  16  chr16_21863857     AAsi    G    A        0      0        2 
  16  chr16_21863857     AKia    G    A        0      0        2 
  16  chr16_21863857     AOna    G    A      0.5      1        2 
  16  chr16_21863857     ASom    G    A        0      0        2 
  16  chr16_21863857     HCab    G    A        0      0        2 
  16  chr16_21863857     HPrz    G    A        0      0        2 
  16  chr16_21863857     ZBoe    G    A        0      0        2 
  16  chr16_21863857     ZGre    G    A        0      0        2 
  16  chr16_21863857     ZHar    G    A        0      0        2 
  16  chr16_21863857   Sample    G    A        0      0        2 
  16  chr16_21866861     AAsi    G    C        0      0        2 
  16  chr16_21866861     AKia    G    C        0      0        2 
  16  chr16_21866861     AOna    G    C        0      0        2 
  16  chr16_21866861     ASom    G    C        0      0        2 
  16  chr16_21866861     HCab    G    C        1      2        2 
  16  chr16_21866861     HPrz    G    C        1      2        2 
  16  chr16_21866861     ZBoe    G    C        0      0        2 
  16  chr16_21866861     ZGre    G    C        0      0        2 
  16  chr16_21866861     ZHar    G    C        0      0        2 
  16  chr16_21866861   Sample    G    C        0      0        2 
  16  chr16_21868524     AAsi    C    T        0      0        2 
  16  chr16_21868524     AKia    C    T        0      0        2 
  16  chr16_21868524     AOna    C    T        0      0        2 
  16  chr16_21868524     ASom    C    T        0      0        2 
  16  chr16_21868524     HCab    C    T        0      0        2 
  16  chr16_21868524     HPrz    C    T        0      0        2 
  16  chr16_21868524     ZBoe    C    T        1      2        2 
  16  chr16_21868524     ZGre    C    T        0      0        2 
  16  chr16_21868524     ZHar    C    T        0      0        2 
  16  chr16_21868524   Sample    C    T        0      0        2 
  16  chr16_21877905     AAsi    C    G        0      0        2 
  16  chr16_21877905     AKia    C    G        0      0        2 
  16  chr16_21877905     AOna    C    G        0      0        2 
  16  chr16_21877905     ASom    C    G        0      0        2 
  16  chr16_21877905     HCab    C    G      0.5      1        2 
  16  chr16_21877905     HPrz    C    G        0      0        2 
  16  chr16_21877905     ZBoe    C    G        0      0        2 
  16  chr16_21877905     ZGre    C    G        0      0        2 
  16  chr16_21877905     ZHar    C    G        0      0        2 
  16  chr16_21877905   Sample    C    G        0      0        2 
  16  chr16_21877958     AAsi    G    T        0      0        2 
  16  chr16_21877958     AKia    G    T        0      0        2 
  16  chr16_21877958     AOna    G    T        0      0        2 
  16  chr16_21877958     ASom    G    T        0      0        2 
  16  chr16_21877958     HCab    G    T        0      0        2 
  16  chr16_21877958     HPrz    G    T        0      0        2 
  16  chr16_21877958     ZBoe    G    T        0      0        2 
  16  chr16_21877958     ZGre    G    T        1      2        2 
  16  chr16_21877958     ZHar    G    T        0      0        2 
  16  chr16_21877958   Sample    G    T        0      0        2 
  16  chr16_21878240     AAsi    T    A        0      0        2 
  16  chr16_21878240     AKia    T    A        0      0        2 
  16  chr16_21878240     AOna    T    A        0      0        2 
  16  chr16_21878240     ASom    T    A        0      0        2 
  16  chr16_21878240     HCab    T    A        0      0        2 
  16  chr16_21878240     HPrz    T    A        0      0        2 
  16  chr16_21878240     ZBoe    T    A      0.5      1        2 
  16  chr16_21878240     ZGre    T    A        0      0        2 
  16  chr16_21878240     ZHar    T    A        0      0        2 
  16  chr16_21878240   Sample    T    A        0      0        2 
  16  chr16_21878389     AAsi    A    C        0      0        2 
  16  chr16_21878389     AKia    A    C        1      2        2 
  16  chr16_21878389     AOna    A    C        0      0        2 
  16  chr16_21878389     ASom    A    C        0      0        2 
  16  chr16_21878389     HCab    A    C        0      0        2 
  16  chr16_21878389     HPrz    A    C        0      0        2 
  16  chr16_21878389     ZBoe    A    C        0      0        2 
  16  chr16_21878389     ZGre    A    C        0      0        2 
  16  chr16_21878389     ZHar    A    C        0      0        2 
  16  chr16_21878389   Sample    A    C        0      0        2 
  16  chr16_21878976     AAsi    C    A        0      0        2 
  16  chr16_21878976     AKia    C    A        1      2        2 
  16  chr16_21878976     AOna    C    A        1      2        2 
  16  chr16_21878976     ASom    C    A        0      0        2 
  16  chr16_21878976     HCab    C    A        1      2        2 
  16  chr16_21878976     HPrz    C    A        1      2        2 
  16  chr16_21878976     ZBoe    C    A        0      0        2 
  16  chr16_21878976     ZGre    C    A        0      0        2 
  16  chr16_21878976     ZHar    C    A        0      0        2 
  16  chr16_21878976   Sample    C    A        0      0        2 
  16  chr16_21892247     AAsi    T    G        0      0        2 
  16  chr16_21892247     AKia    T    G      0.5      1        2 
  16  chr16_21892247     AOna    T    G        0      0        2 
  16  chr16_21892247     ASom    T    G        0      0        2 
  16  chr16_21892247     HCab    T    G        0      0        2 
  16  chr16_21892247     HPrz    T    G        0      0        2 
  16  chr16_21892247     ZBoe    T    G        0      0        2 
  16  chr16_21892247     ZGre    T    G        0      0        2 
  16  chr16_21892247     ZHar    T    G        0      0        2 
  16  chr16_21892247   Sample    T    G        0      0        2 
  16  chr16_21896269     AAsi    C    T        1      2        2 
  16  chr16_21896269     AKia    C    T        0      0        2 
  16  chr16_21896269     AOna    C    T        0      0        2 
  16  chr16_21896269     ASom    C    T      0.5      1        2 
  16  chr16_21896269     HCab    C    T        0      0        2 
  16  chr16_21896269     HPrz    C    T        0      0        2 
  16  chr16_21896269     ZBoe    C    T        0      0        2 
  16  chr16_21896269     ZGre    C    T        0      0        2 
  16  chr16_21896269     ZHar    C    T        0      0        2 
  16  chr16_21896269   Sample    C    T        1      2        2 
  16  chr16_21902671     AAsi    C    T        0      0        2 
  16  chr16_21902671     AKia    C    T        0      0        2 
  16  chr16_21902671     AOna    C    T        0      0        2 
  16  chr16_21902671     ASom    C    T        1      2        2 
  16  chr16_21902671     HCab    C    T        0      0        2 
  16  chr16_21902671     HPrz    C    T        0      0        2 
  16  chr16_21902671     ZBoe    C    T        0      0        2 
  16  chr16_21902671     ZGre    C    T        0      0        2 
  16  chr16_21902671     ZHar    C    T        0      0        2 
  16  chr16_21902671   Sample    C    T        0      0        2 
  16  chr16_21908180     AAsi    A    G        0      0        2 
  16  chr16_21908180     AKia    A    G        0      0        2 
  16  chr16_21908180     AOna    A    G        0      0        2 
  16  chr16_21908180     ASom    A    G        0      0        2 
  16  chr16_21908180     HCab    A    G        1      2        2 
  16  chr16_21908180     HPrz    A    G        1      2        2 
  16  chr16_21908180     ZBoe    A    G        0      0        2 
  16  chr16_21908180     ZGre    A    G        0      0        2 
  16  chr16_21908180     ZHar    A    G        0      0        2 
  16  chr16_21908180   Sample    A    G        0      0        2 
  16  chr16_21908563     AAsi    C    T        0      0        2 
  16  chr16_21908563     AKia    C    T        0      0        2 
  16  chr16_21908563     AOna    C    T        0      0        2 
  16  chr16_21908563     ASom    C    T        0      0        2 
  16  chr16_21908563     HCab    C    T        0      0        2 
  16  chr16_21908563     HPrz    C    T        0      0        2 
  16  chr16_21908563     ZBoe    C    T      0.5      1        2 
  16  chr16_21908563     ZGre    C    T        0      0        2 
  16  chr16_21908563     ZHar    C    T        0      0        2 
  16  chr16_21908563   Sample    C    T        0      0        2 
  16  chr16_21909189     AAsi    A    G        0      0        2 
  16  chr16_21909189     AKia    A    G      0.5      1        2 
  16  chr16_21909189     AOna    A    G      0.5      1        2 
  16  chr16_21909189     ASom    A    G        0      0        2 
  16  chr16_21909189     HCab    A    G        0      0        2 
  16  chr16_21909189     HPrz    A    G        0      0        2 
  16  chr16_21909189     ZBoe    A    G        0      0        2 
  16  chr16_21909189     ZGre    A    G        0      0        2 
  16  chr16_21909189     ZHar    A    G        0      0        2 
  16  chr16_21909189   Sample    A    G        0      0        2 
  16  chr16_21909985     AAsi    G    A        0      0        2 
  16  chr16_21909985     AKia    G    A        0      0        2 
  16  chr16_21909985     AOna    G    A        0      0        2 
  16  chr16_21909985     ASom    G    A        0      0        2 
  16  chr16_21909985     HCab    G    A        1      2        2 
  16  chr16_21909985     HPrz    G    A        1      2        2 
  16  chr16_21909985     ZBoe    G    A        0      0        2 
  16  chr16_21909985     ZGre    G    A        0      0        2 
  16  chr16_21909985     ZHar    G    A        0      0        2 
  16  chr16_21909985   Sample    G    A        0      0        2 
  16  chr16_21910572     AAsi    C    T        1      2        2 
  16  chr16_21910572     AKia    C    T        0      0        2 
  16  chr16_21910572     AOna    C    T        0      0        2 
  16  chr16_21910572     ASom    C    T        1      2        2 
  16  chr16_21910572     HCab    C    T        0      0        2 
  16  chr16_21910572     HPrz    C    T        0      0        2 
  16  chr16_21910572     ZBoe    C    T        0      0        2 
  16  chr16_21910572     ZGre    C    T        0      0        2 
  16  chr16_21910572     ZHar    C    T        0      0        2 
  16  chr16_21910572   Sample    C    T        1      2        2 
  16  chr16_21913186     AAsi    T    G        0      0        2 
  16  chr16_21913186     AKia    T    G        0      0        2 
  16  chr16_21913186     AOna    T    G        0      0        2 
  16  chr16_21913186     ASom    T    G      0.5      1        2 
  16  chr16_21913186     HCab    T    G        0      0        2 
  16  chr16_21913186     HPrz    T    G        0      0        2 
  16  chr16_21913186     ZBoe    T    G        0      0        2 
  16  chr16_21913186     ZGre    T    G        0      0        2 
  16  chr16_21913186     ZHar    T    G        0      0        2 
  16  chr16_21913186   Sample    T    G        0      0        2 
  16  chr16_21920514     AAsi    G    A        1      2        2 
  16  chr16_21920514     AKia    G    A        0      0        2 
  16  chr16_21920514     AOna    G    A        0      0        2 
  16  chr16_21920514     ASom    G    A        0      0        2 
  16  chr16_21920514     HCab    G    A        0      0        2 
  16  chr16_21920514     HPrz    G    A        0      0        2 
  16  chr16_21920514     ZBoe    G    A        0      0        2 
  16  chr16_21920514     ZGre    G    A        0      0        2 
  16  chr16_21920514     ZHar    G    A        0      0        2 
  16  chr16_21920514   Sample    G    A        0      0        2 
  16  chr16_21921074     AAsi    T    C        0      0        2 
  16  chr16_21921074     AKia    T    C        0      0        2 
  16  chr16_21921074     AOna    T    C        0      0        2 
  16  chr16_21921074     ASom    T    C        0      0        2 
  16  chr16_21921074     HCab    T    C        1      2        2 
  16  chr16_21921074     HPrz    T    C        1      2        2 
  16  chr16_21921074     ZBoe    T    C        0      0        2 
  16  chr16_21921074     ZGre    T    C        0      0        2 
  16  chr16_21921074     ZHar    T    C        0      0        2 
  16  chr16_21921074   Sample    T    C        0      0        2 
  16  chr16_21923173     AAsi    C    T        0      0        2 
  16  chr16_21923173     AKia    C    T      0.5      1        2 
  16  chr16_21923173     AOna    C    T      0.5      1        2 
  16  chr16_21923173     ASom    C    T        0      0        2 
  16  chr16_21923173     HCab    C    T        0      0        2 
  16  chr16_21923173     HPrz    C    T        0      0        2 
  16  chr16_21923173     ZBoe    C    T        0      0        2 
  16  chr16_21923173     ZGre    C    T        0      0        2 
  16  chr16_21923173     ZHar    C    T        0      0        2 
  16  chr16_21923173   Sample    C    T        0      0        2 
  16  chr16_21923810     AAsi    G    C        0      0        2 
  16  chr16_21923810     AKia    G    C      0.5      1        2 
  16  chr16_21923810     AOna    G    C      0.5      1        2 
  16  chr16_21923810     ASom    G    C        0      0        2 
  16  chr16_21923810     HCab    G    C        0      0        2 
  16  chr16_21923810     HPrz    G    C        0      0        2 
  16  chr16_21923810     ZBoe    G    C        0      0        2 
  16  chr16_21923810     ZGre    G    C        0      0        2 
  16  chr16_21923810     ZHar    G    C        0      0        2 
  16  chr16_21923810   Sample    G    C        0      0        2 
  16  chr16_21931364     AAsi    G    T        1      2        2 
  16  chr16_21931364     AKia    G    T        0      0        2 
  16  chr16_21931364     AOna    G    T        0      0        2 
  16  chr16_21931364     ASom    G    T        0      0        2 
  16  chr16_21931364     HCab    G    T        0      0        2 
  16  chr16_21931364     HPrz    G    T        0      0        2 
  16  chr16_21931364     ZBoe    G    T        0      0        2 
  16  chr16_21931364     ZGre    G    T        0      0        2 
  16  chr16_21931364     ZHar    G    T        0      0        2 
  16  chr16_21931364   Sample    G    T        1      2        2 
  16  chr16_21936997     AAsi    G    T        0      0        2 
  16  chr16_21936997     AKia    G    T        0      0        2 
  16  chr16_21936997     AOna    G    T        0      0        2 
  16  chr16_21936997     ASom    G    T        0      0        2 
  16  chr16_21936997     HCab    G    T        1      2        2 
  16  chr16_21936997     HPrz    G    T        1      2        2 
  16  chr16_21936997     ZBoe    G    T        0      0        2 
  16  chr16_21936997     ZGre    G    T        0      0        2 
  16  chr16_21936997     ZHar    G    T        0      0        2 
  16  chr16_21936997   Sample    G    T        0      0        2 
  16  chr16_21948322     AAsi    T    C        0      0        2 
  16  chr16_21948322     AKia    T    C        0      0        2 
  16  chr16_21948322     AOna    T    C        0      0        2 
  16  chr16_21948322     ASom    T    C      0.5      1        2 
  16  chr16_21948322     HCab    T    C        0      0        2 
  16  chr16_21948322     HPrz    T    C        0      0        2 
  16  chr16_21948322     ZBoe    T    C        0      0        2 
  16  chr16_21948322     ZGre    T    C        0      0        2 
  16  chr16_21948322     ZHar    T    C        0      0        2 
  16  chr16_21948322   Sample    T    C        0      0        2 
  16  chr16_21950184     AAsi    A    G        0      0        2 
  16  chr16_21950184     AKia    A    G        1      2        2 
  16  chr16_21950184     AOna    A    G      0.5      1        2 
  16  chr16_21950184     ASom    A    G        0      0        2 
  16  chr16_21950184     HCab    A    G        1      2        2 
  16  chr16_21950184     HPrz    A    G        1      2        2 
  16  chr16_21950184     ZBoe    A    G        0      0        2 
  16  chr16_21950184     ZGre    A    G        0      0        2 
  16  chr16_21950184     ZHar    A    G        0      0        2 
  16  chr16_21950184   Sample    A    G        0      0        2 
  16  chr16_21957182     AAsi    G    T        0      0        2 
  16  chr16_21957182     AKia    G    T        0      0        2 
  16  chr16_21957182     AOna    G    T      0.5      1        2 
  16  chr16_21957182     ASom    G    T        0      0        2 
  16  chr16_21957182     HCab    G    T        0      0        2 
  16  chr16_21957182     HPrz    G    T        0      0        2 
  16  chr16_21957182     ZBoe    G    T        0      0        2 
  16  chr16_21957182     ZGre    G    T        0      0        2 
  16  chr16_21957182     ZHar    G    T        0      0        2 
  16  chr16_21957182   Sample    G    T        0      0        2 
  16  chr16_21960505     AAsi    T    G        0      0        2 
  16  chr16_21960505     AKia    T    G        0      0        2 
  16  chr16_21960505     AOna    T    G      0.5      1        2 
  16  chr16_21960505     ASom    T    G        0      0        2 
  16  chr16_21960505     HCab    T    G        0      0        2 
  16  chr16_21960505     HPrz    T    G        0      0        2 
  16  chr16_21960505     ZBoe    T    G        0      0        2 
  16  chr16_21960505     ZGre    T    G        0      0        2 
  16  chr16_21960505     ZHar    T    G        0      0        2 
  16  chr16_21960505   Sample    T    G        0      0        2 
  16  chr16_21961669     AAsi    T    C        0      0        2 
  16  chr16_21961669     AKia    T    C        0      0        2 
  16  chr16_21961669     AOna    T    C        0      0        2 
  16  chr16_21961669     ASom    T    C        0      0        2 
  16  chr16_21961669     HCab    T    C        1      2        2 
  16  chr16_21961669     HPrz    T    C        1      2        2 
  16  chr16_21961669     ZBoe    T    C        0      0        2 
  16  chr16_21961669     ZGre    T    C        0      0        2 
  16  chr16_21961669     ZHar    T    C        0      0        2 
  16  chr16_21961669   Sample    T    C        0      0        2 
  16  chr16_21962967     AAsi    C    G        0      0        2 
  16  chr16_21962967     AKia    C    G        0      0        2 
  16  chr16_21962967     AOna    C    G      0.5      1        2 
  16  chr16_21962967     ASom    C    G        0      0        2 
  16  chr16_21962967     HCab    C    G        0      0        2 
  16  chr16_21962967     HPrz    C    G        0      0        2 
  16  chr16_21962967     ZBoe    C    G        0      0        2 
  16  chr16_21962967     ZGre    C    G        0      0        2 
  16  chr16_21962967     ZHar    C    G        0      0        2 
  16  chr16_21962967   Sample    C    G        0      0        2 
  16  chr16_21971780     AAsi    A    G        0      0        2 
  16  chr16_21971780     AKia    A    G        0      0        2 
  16  chr16_21971780     AOna    A    G        0      0        2 
  16  chr16_21971780     ASom    A    G        0      0        2 
  16  chr16_21971780     HCab    A    G        0      0        2 
  16  chr16_21971780     HPrz    A    G        0      0        2 
  16  chr16_21971780     ZBoe    A    G        0      0        2 
  16  chr16_21971780     ZGre    A    G      0.5      1        2 
  16  chr16_21971780     ZHar    A    G        0      0        2 
  16  chr16_21971780   Sample    A    G        0      0        2 
  16  chr16_21972817     AAsi    C    T        1      2        2 
  16  chr16_21972817     AKia    C    T        0      0        2 
  16  chr16_21972817     AOna    C    T        0      0        2 
  16  chr16_21972817     ASom    C    T        1      2        2 
  16  chr16_21972817     HCab    C    T        0      0        2 
  16  chr16_21972817     HPrz    C    T        0      0        2 
  16  chr16_21972817     ZBoe    C    T        0      0        2 
  16  chr16_21972817     ZGre    C    T        0      0        2 
  16  chr16_21972817     ZHar    C    T        0      0        2 
  16  chr16_21972817   Sample    C    T        1      2        2 
  16  chr16_21975359     AAsi    C    T        0      0        2 
  16  chr16_21975359     AKia    C    T        0      0        2 
  16  chr16_21975359     AOna    C    T      0.5      1        2 
  16  chr16_21975359     ASom    C    T        0      0        2 
  16  chr16_21975359     HCab    C    T        0      0        2 
  16  chr16_21975359     HPrz    C    T        0      0        2 
  16  chr16_21975359     ZBoe    C    T        0      0        2 
  16  chr16_21975359     ZGre    C    T        0      0        2 
  16  chr16_21975359     ZHar    C    T        0      0        2 
  16  chr16_21975359   Sample    C    T        0      0        2 
  16  chr16_21976653     AAsi    C    G        0      0        2 
  16  chr16_21976653     AKia    C    G        0      0        2 
  16  chr16_21976653     AOna    C    G        0      0        2 
  16  chr16_21976653     ASom    C    G        0      0        2 
  16  chr16_21976653     HCab    C    G        0      0        2 
  16  chr16_21976653     HPrz    C    G        0      0        2 
  16  chr16_21976653     ZBoe    C    G        0      0        2 
  16  chr16_21976653     ZGre    C    G        1      2        2 
  16  chr16_21976653     ZHar    C    G        0      0        2 
  16  chr16_21976653   Sample    C    G        0      0        2 
  16  chr16_21999640     AAsi    T    C        0      0        2 
  16  chr16_21999640     AKia    T    C        0      0        2 
  16  chr16_21999640     AOna    T    C      0.5      1        2 
  16  chr16_21999640     ASom    T    C        0      0        2 
  16  chr16_21999640     HCab    T    C        0      0        2 
  16  chr16_21999640     HPrz    T    C        0      0        2 
  16  chr16_21999640     ZBoe    T    C        0      0        2 
  16  chr16_21999640     ZGre    T    C      0.5      1        2 
  16  chr16_21999640     ZHar    T    C        0      0        2 
  16  chr16_21999640   Sample    T    C        0      0        2 
  16  chr16_21999859     AAsi    A    C        0      0        2 
  16  chr16_21999859     AKia    A    C        0      0        2 
  16  chr16_21999859     AOna    A    C        0      0        2 
  16  chr16_21999859     ASom    A    C        0      0        2 
  16  chr16_21999859     HCab    A    C        0      0        2 
  16  chr16_21999859     HPrz    A    C        0      0        2 
  16  chr16_21999859     ZBoe    A    C        0      0        2 
  16  chr16_21999859     ZGre    A    C      0.5      1        2 
  16  chr16_21999859     ZHar    A    C        0      0        2 
  16  chr16_21999859   Sample    A    C        0      0        2 
  16  chr16_22005633     AAsi    G    A        0      0        2 
  16  chr16_22005633     AKia    G    A        0      0        2 
  16  chr16_22005633     AOna    G    A        0      0        2 
  16  chr16_22005633     ASom    G    A        0      0        2 
  16  chr16_22005633     HCab    G    A        0      0        2 
  16  chr16_22005633     HPrz    G    A        0      0        2 
  16  chr16_22005633     ZBoe    G    A        1      2        2 
  16  chr16_22005633     ZGre    G    A        1      2        2 
  16  chr16_22005633     ZHar    G    A        0      0        2 
  16  chr16_22005633   Sample    G    A        0      0        2 
  16  chr16_22007360     AAsi    G    T        1      2        2 
  16  chr16_22007360     AKia    G    T      0.5      1        2 
  16  chr16_22007360     AOna    G    T        0      0        2 
  16  chr16_22007360     ASom    G    T        1      2        2 
  16  chr16_22007360     HCab    G    T        0      0        2 
  16  chr16_22007360     HPrz    G    T        0      0        2 
  16  chr16_22007360     ZBoe    G    T        0      0        2 
  16  chr16_22007360     ZGre    G    T        0      0        2 
  16  chr16_22007360     ZHar    G    T        0      0        2 
  16  chr16_22007360   Sample    G    T        1      2        2 
  16  chr16_22007469     AAsi    C    T        0      0        2 
  16  chr16_22007469     AKia    C    T        0      0        2 
  16  chr16_22007469     AOna    C    T        0      0        2 
  16  chr16_22007469     ASom    C    T        0      0        2 
  16  chr16_22007469     HCab    C    T        1      2        2 
  16  chr16_22007469     HPrz    C    T        1      2        2 
  16  chr16_22007469     ZBoe    C    T        0      0        2 
  16  chr16_22007469     ZGre    C    T        0      0        2 
  16  chr16_22007469     ZHar    C    T        0      0        2 
  16  chr16_22007469   Sample    C    T        0      0        2 
  16  chr16_22012471     AAsi    G    A        0      0        2 
  16  chr16_22012471     AKia    G    A      0.5      1        2 
  16  chr16_22012471     AOna    G    A        0      0        2 
  16  chr16_22012471     ASom    G    A        0      0        2 
  16  chr16_22012471     HCab    G    A        0      0        2 
  16  chr16_22012471     HPrz    G    A        0      0        2 
  16  chr16_22012471     ZBoe    G    A        0      0        2 
  16  chr16_22012471     ZGre    G    A        0      0        2 
  16  chr16_22012471     ZHar    G    A        0      0        2 
  16  chr16_22012471   Sample    G    A        0      0        2 
  16  chr16_22012841     AAsi    T    C        0      0        2 
  16  chr16_22012841     AKia    T    C        0      0        2 
  16  chr16_22012841     AOna    T    C        0      0        2 
  16  chr16_22012841     ASom    T    C      0.5      1        2 
  16  chr16_22012841     HCab    T    C        0      0        2 
  16  chr16_22012841     HPrz    T    C        0      0        2 
  16  chr16_22012841     ZBoe    T    C        0      0        2 
  16  chr16_22012841     ZGre    T    C        0      0        2 
  16  chr16_22012841     ZHar    T    C        0      0        2 
  16  chr16_22012841   Sample    T    C        0      0        2 
  16  chr16_22013519     AAsi    A    C        0      0        2 
  16  chr16_22013519     AKia    A    C        0      0        2 
  16  chr16_22013519     AOna    A    C        0      0        2 
  16  chr16_22013519     ASom    A    C        0      0        2 
  16  chr16_22013519     HCab    A    C        0      0        2 
  16  chr16_22013519     HPrz    A    C        0      0        2 
  16  chr16_22013519     ZBoe    A    C        0      0        2 
  16  chr16_22013519     ZGre    A    C        0      0        2 
  16  chr16_22013519     ZHar    A    C        1      2        2 
  16  chr16_22013519   Sample    A    C        0      0        2 
  16  chr16_22016553     AAsi    C    T        0      0        2 
  16  chr16_22016553     AKia    C    T        0      0        2 
  16  chr16_22016553     AOna    C    T        0      0        2 
  16  chr16_22016553     ASom    C    T        0      0        2 
  16  chr16_22016553     HCab    C    T        0      0        2 
  16  chr16_22016553     HPrz    C    T        0      0        2 
  16  chr16_22016553     ZBoe    C    T        0      0        2 
  16  chr16_22016553     ZGre    C    T        0      0        2 
  16  chr16_22016553     ZHar    C    T        1      2        2 
  16  chr16_22016553   Sample    C    T        0      0        2 
  16  chr16_22021060     AAsi    T    A        0      0        2 
  16  chr16_22021060     AKia    T    A        0      0        2 
  16  chr16_22021060     AOna    T    A      0.5      1        2 
  16  chr16_22021060     ASom    T    A        0      0        2 
  16  chr16_22021060     HCab    T    A        0      0        2 
  16  chr16_22021060     HPrz    T    A        0      0        2 
  16  chr16_22021060     ZBoe    T    A        0      0        2 
  16  chr16_22021060     ZGre    T    A        0      0        2 
  16  chr16_22021060     ZHar    T    A        0      0        2 
  16  chr16_22021060   Sample    T    A        0      0        2 
  16  chr16_22025427     AAsi    C    G        0      0        2 
  16  chr16_22025427     AKia    C    G        0      0        2 
  16  chr16_22025427     AOna    C    G        0      0        2 
  16  chr16_22025427     ASom    C    G        0      0        2 
  16  chr16_22025427     HCab    C    G        1      2        2 
  16  chr16_22025427     HPrz    C    G        1      2        2 
  16  chr16_22025427     ZBoe    C    G        0      0        2 
  16  chr16_22025427     ZGre    C    G        0      0        2 
  16  chr16_22025427     ZHar    C    G        0      0        2 
  16  chr16_22025427   Sample    C    G        0      0        2 
  16  chr16_22033305     AAsi    T    G        0      0        2 
  16  chr16_22033305     AKia    T    G        0      0        2 
  16  chr16_22033305     AOna    T    G      0.5      1        2 
  16  chr16_22033305     ASom    T    G        0      0        2 
  16  chr16_22033305     HCab    T    G        0      0        2 
  16  chr16_22033305     HPrz    T    G        0      0        2 
  16  chr16_22033305     ZBoe    T    G        0      0        2 
  16  chr16_22033305     ZGre    T    G        0      0        2 
  16  chr16_22033305     ZHar    T    G        0      0        2 
  16  chr16_22033305   Sample    T    G        0      0        2 
  16  chr16_22047185     AAsi    G    C        0      0        2 
  16  chr16_22047185     AKia    G    C        0      0        2 
  16  chr16_22047185     AOna    G    C        1      2        2 
  16  chr16_22047185     ASom    G    C        0      0        2 
  16  chr16_22047185     HCab    G    C        0      0        2 
  16  chr16_22047185     HPrz    G    C        0      0        2 
  16  chr16_22047185     ZBoe    G    C        0      0        2 
  16  chr16_22047185     ZGre    G    C        0      0        2 
  16  chr16_22047185     ZHar    G    C        0      0        2 
  16  chr16_22047185   Sample    G    C        0      0        2 
  16  chr16_22058886     AAsi    G    T        0      0        2 
  16  chr16_22058886     AKia    G    T        0      0        2 
  16  chr16_22058886     AOna    G    T        0      0        2 
  16  chr16_22058886     ASom    G    T        0      0        2 
  16  chr16_22058886     HCab    G    T        1      2        2 
  16  chr16_22058886     HPrz    G    T        1      2        2 
  16  chr16_22058886     ZBoe    G    T        0      0        2 
  16  chr16_22058886     ZGre    G    T        0      0        2 
  16  chr16_22058886     ZHar    G    T        0      0        2 
  16  chr16_22058886   Sample    G    T        0      0        2 
  16  chr16_22063694     AAsi    T    C        0      0        2 
  16  chr16_22063694     AKia    T    C        0      0        2 
  16  chr16_22063694     AOna    T    C        0      0        2 
  16  chr16_22063694     ASom    T    C        0      0        2 
  16  chr16_22063694     HCab    T    C        1      2        2 
  16  chr16_22063694     HPrz    T    C        1      2        2 
  16  chr16_22063694     ZBoe    T    C        0      0        2 
  16  chr16_22063694     ZGre    T    C        0      0        2 
  16  chr16_22063694     ZHar    T    C        0      0        2 
  16  chr16_22063694   Sample    T    C        0      0        2 
  16  chr16_22064481     AAsi    T    C        0      0        2 
  16  chr16_22064481     AKia    T    C        0      0        2 
  16  chr16_22064481     AOna    T    C        0      0        2 
  16  chr16_22064481     ASom    T    C        0      0        2 
  16  chr16_22064481     HCab    T    C        0      0        2 
  16  chr16_22064481     HPrz    T    C        0      0        2 
  16  chr16_22064481     ZBoe    T    C        1      2        2 
  16  chr16_22064481     ZGre    T    C        0      0        2 
  16  chr16_22064481     ZHar    T    C        0      0        2 
  16  chr16_22064481   Sample    T    C        0      0        2 
  16  chr16_22068239     AAsi    G    C        0      0        2 
  16  chr16_22068239     AKia    G    C        0      0        2 
  16  chr16_22068239     AOna    G    C        0      0        2 
  16  chr16_22068239     ASom    G    C        0      0        2 
  16  chr16_22068239     HCab    G    C        0      0        2 
  16  chr16_22068239     HPrz    G    C      0.5      1        2 
  16  chr16_22068239     ZBoe    G    C        0      0        2 
  16  chr16_22068239     ZGre    G    C        0      0        2 
  16  chr16_22068239     ZHar    G    C        0      0        2 
  16  chr16_22068239   Sample    G    C        0      0        2 
  16  chr16_22076732     AAsi    T    C        0      0        2 
  16  chr16_22076732     AKia    T    C        0      0        2 
  16  chr16_22076732     AOna    T    C        0      0        2 
  16  chr16_22076732     ASom    T    C        1      2        2 
  16  chr16_22076732     HCab    T    C        0      0        2 
  16  chr16_22076732     HPrz    T    C        0      0        2 
  16  chr16_22076732     ZBoe    T    C        0      0        2 
  16  chr16_22076732     ZGre    T    C        0      0        2 
  16  chr16_22076732     ZHar    T    C        0      0        2 
  16  chr16_22076732   Sample    T    C        0      0        2 
  16  chr16_22077019     AAsi    C    A        0      0        2 
  16  chr16_22077019     AKia    C    A        0      0        2 
  16  chr16_22077019     AOna    C    A        0      0        2 
  16  chr16_22077019     ASom    C    A        0      0        2 
  16  chr16_22077019     HCab    C    A        0      0        2 
  16  chr16_22077019     HPrz    C    A      0.5      1        2 
  16  chr16_22077019     ZBoe    C    A        0      0        2 
  16  chr16_22077019     ZGre    C    A        0      0        2 
  16  chr16_22077019     ZHar    C    A        0      0        2 
  16  chr16_22077019   Sample    C    A        0      0        2 
  16  chr16_22080362     AAsi    G    A        0      0        2 
  16  chr16_22080362     AKia    G    A        0      0        2 
  16  chr16_22080362     AOna    G    A        0      0        2 
  16  chr16_22080362     ASom    G    A        1      2        2 
  16  chr16_22080362     HCab    G    A        0      0        2 
  16  chr16_22080362     HPrz    G    A      0.5      1        2 
  16  chr16_22080362     ZBoe    G    A        0      0        2 
  16  chr16_22080362     ZGre    G    A        0      0        2 
  16  chr16_22080362     ZHar    G    A        0      0        2 
  16  chr16_22080362   Sample    G    A        0      0        2 
  16  chr16_22094518     AAsi    A    C        0      0        2 
  16  chr16_22094518     AKia    A    C        0      0        2 
  16  chr16_22094518     AOna    A    C        0      0        2 
  16  chr16_22094518     ASom    A    C        0      0        2 
  16  chr16_22094518     HCab    A    C        0      0        2 
  16  chr16_22094518     HPrz    A    C        0      0        2 
  16  chr16_22094518     ZBoe    A    C      0.5      1        2 
  16  chr16_22094518     ZGre    A    C        0      0        2 
  16  chr16_22094518     ZHar    A    C        0      0        2 
  16  chr16_22094518   Sample    A    C        0      0        2 
  16  chr16_22106939     AAsi    T    C        0      0        2 
  16  chr16_22106939     AKia    T    C        0      0        2 
  16  chr16_22106939     AOna    T    C      0.5      1        2 
  16  chr16_22106939     ASom    T    C        0      0        2 
  16  chr16_22106939     HCab    T    C        0      0        2 
  16  chr16_22106939     HPrz    T    C        0      0        2 
  16  chr16_22106939     ZBoe    T    C        0      0        2 
  16  chr16_22106939     ZGre    T    C        0      0        2 
  16  chr16_22106939     ZHar    T    C        0      0        2 
  16  chr16_22106939   Sample    T    C        0      0        2 
  16  chr16_22108020     AAsi    T    C        0      0        2 
  16  chr16_22108020     AKia    T    C        0      0        2 
  16  chr16_22108020     AOna    T    C        0      0        2 
  16  chr16_22108020     ASom    T    C        0      0        2 
  16  chr16_22108020     HCab    T    C        0      0        2 
  16  chr16_22108020     HPrz    T    C        0      0        2 
  16  chr16_22108020     ZBoe    T    C        0      0        2 
  16  chr16_22108020     ZGre    T    C      0.5      1        2 
  16  chr16_22108020     ZHar    T    C        0      0        2 
  16  chr16_22108020   Sample    T    C        0      0        2 
  16  chr16_22108658     AAsi    C    A        0      0        2 
  16  chr16_22108658     AKia    C    A        0      0        2 
  16  chr16_22108658     AOna    C    A        0      0        2 
  16  chr16_22108658     ASom    C    A        0      0        2 
  16  chr16_22108658     HCab    C    A        0      0        2 
  16  chr16_22108658     HPrz    C    A      0.5      1        2 
  16  chr16_22108658     ZBoe    C    A        0      0        2 
  16  chr16_22108658     ZGre    C    A        0      0        2 
  16  chr16_22108658     ZHar    C    A        0      0        2 
  16  chr16_22108658   Sample    C    A        0      0        2 
  16  chr16_22110284     AAsi    G    T        1      2        2 
  16  chr16_22110284     AKia    G    T        0      0        2 
  16  chr16_22110284     AOna    G    T        0      0        2 
  16  chr16_22110284     ASom    G    T        0      0        2 
  16  chr16_22110284     HCab    G    T        0      0        2 
  16  chr16_22110284     HPrz    G    T        0      0        2 
  16  chr16_22110284     ZBoe    G    T        0      0        2 
  16  chr16_22110284     ZGre    G    T        0      0        2 
  16  chr16_22110284     ZHar    G    T        0      0        2 
  16  chr16_22110284   Sample    G    T        1      2        2 
  16  chr16_22115125     AAsi    C    A        0      0        2 
  16  chr16_22115125     AKia    C    A        0      0        2 
  16  chr16_22115125     AOna    C    A        0      0        2 
  16  chr16_22115125     ASom    C    A        0      0        2 
  16  chr16_22115125     HCab    C    A        1      2        2 
  16  chr16_22115125     HPrz    C    A        1      2        2 
  16  chr16_22115125     ZBoe    C    A        0      0        2 
  16  chr16_22115125     ZGre    C    A        0      0        2 
  16  chr16_22115125     ZHar    C    A        0      0        2 
  16  chr16_22115125   Sample    C    A        0      0        2 
  16  chr16_22121041     AAsi    G    A        0      0        2 
  16  chr16_22121041     AKia    G    A        0      0        2 
  16  chr16_22121041     AOna    G    A        0      0        2 
  16  chr16_22121041     ASom    G    A        0      0        2 
  16  chr16_22121041     HCab    G    A        1      2        2 
  16  chr16_22121041     HPrz    G    A        1      2        2 
  16  chr16_22121041     ZBoe    G    A        0      0        2 
  16  chr16_22121041     ZGre    G    A        0      0        2 
  16  chr16_22121041     ZHar    G    A        0      0        2 
  16  chr16_22121041   Sample    G    A        0      0        2 
  16  chr16_22121647     AAsi    T    C        0      0        2 
  16  chr16_22121647     AKia    T    C        0      0        2 
  16  chr16_22121647     AOna    T    C        0      0        2 
  16  chr16_22121647     ASom    T    C        0      0        2 
  16  chr16_22121647     HCab    T    C        1      2        2 
  16  chr16_22121647     HPrz    T    C        1      2        2 
  16  chr16_22121647     ZBoe    T    C        0      0        2 
  16  chr16_22121647     ZGre    T    C        0      0        2 
  16  chr16_22121647     ZHar    T    C        0      0        2 
  16  chr16_22121647   Sample    T    C        0      0        2 
  16  chr16_22139224     AAsi    T    A        0      0        2 
  16  chr16_22139224     AKia    T    A        0      0        2 
  16  chr16_22139224     AOna    T    A        0      0        2 
  16  chr16_22139224     ASom    T    A        0      0        2 
  16  chr16_22139224     HCab    T    A        0      0        2 
  16  chr16_22139224     HPrz    T    A        0      0        2 
  16  chr16_22139224     ZBoe    T    A        0      0        2 
  16  chr16_22139224     ZGre    T    A      0.5      1        2 
  16  chr16_22139224     ZHar    T    A        0      0        2 
  16  chr16_22139224   Sample    T    A        0      0        2 
  16  chr16_22143563     AAsi    T    C        0      0        2 
  16  chr16_22143563     AKia    T    C        0      0        2 
  16  chr16_22143563     AOna    T    C        0      0        2 
  16  chr16_22143563     ASom    T    C        0      0        2 
  16  chr16_22143563     HCab    T    C        0      0        2 
  16  chr16_22143563     HPrz    T    C        0      0        2 
  16  chr16_22143563     ZBoe    T    C        0      0        2 
  16  chr16_22143563     ZGre    T    C      0.5      1        2 
  16  chr16_22143563     ZHar    T    C        0      0        2 
  16  chr16_22143563   Sample    T    C        0      0        2 
  16  chr16_22150486     AAsi    G    A        0      0        2 
  16  chr16_22150486     AKia    G    A        0      0        2 
  16  chr16_22150486     AOna    G    A        0      0        2 
  16  chr16_22150486     ASom    G    A        0      0        2 
  16  chr16_22150486     HCab    G    A        0      0        2 
  16  chr16_22150486     HPrz    G    A      0.5      1        2 
  16  chr16_22150486     ZBoe    G    A        0      0        2 
  16  chr16_22150486     ZGre    G    A        0      0        2 
  16  chr16_22150486     ZHar    G    A        0      0        2 
  16  chr16_22150486   Sample    G    A        0      0        2 
  16  chr16_22157911     AAsi    A    C        0      0        2 
  16  chr16_22157911     AKia    A    C        0      0        2 
  16  chr16_22157911     AOna    A    C        0      0        2 
  16  chr16_22157911     ASom    A    C        0      0        2 
  16  chr16_22157911     HCab    A    C        1      2        2 
  16  chr16_22157911     HPrz    A    C        1      2        2 
  16  chr16_22157911     ZBoe    A    C        0      0        2 
  16  chr16_22157911     ZGre    A    C        0      0        2 
  16  chr16_22157911     ZHar    A    C        0      0        2 
  16  chr16_22157911   Sample    A    C        0      0        2 
  16  chr16_22167117     AAsi    A    G        1      2        2 
  16  chr16_22167117     AKia    A    G        0      0        2 
  16  chr16_22167117     AOna    A    G        0      0        2 
  16  chr16_22167117     ASom    A    G        1      2        2 
  16  chr16_22167117     HCab    A    G        0      0        2 
  16  chr16_22167117     HPrz    A    G        0      0        2 
  16  chr16_22167117     ZBoe    A    G        0      0        2 
  16  chr16_22167117     ZGre    A    G        0      0        2 
  16  chr16_22167117     ZHar    A    G        0      0        2 
  16  chr16_22167117   Sample    A    G        1      2        2 
  16  chr16_22169056     AAsi    G    A        0      0        2 
  16  chr16_22169056     AKia    G    A        1      2        2 
  16  chr16_22169056     AOna    G    A        1      2        2 
  16  chr16_22169056     ASom    G    A        0      0        2 
  16  chr16_22169056     HCab    G    A        0      0        2 
  16  chr16_22169056     HPrz    G    A        0      0        2 
  16  chr16_22169056     ZBoe    G    A        0      0        2 
  16  chr16_22169056     ZGre    G    A        0      0        2 
  16  chr16_22169056     ZHar    G    A        0      0        2 
  16  chr16_22169056   Sample    G    A        0      0        2 
  16  chr16_22171162     AAsi    T    G        0      0        2 
  16  chr16_22171162     AKia    T    G        0      0        2 
  16  chr16_22171162     AOna    T    G        0      0        2 
  16  chr16_22171162     ASom    T    G        0      0        2 
  16  chr16_22171162     HCab    T    G        1      2        2 
  16  chr16_22171162     HPrz    T    G        1      2        2 
  16  chr16_22171162     ZBoe    T    G        0      0        2 
  16  chr16_22171162     ZGre    T    G        0      0        2 
  16  chr16_22171162     ZHar    T    G        0      0        2 
  16  chr16_22171162   Sample    T    G        0      0        2 
  16  chr16_22171197     AAsi    G    T        0      0        2 
  16  chr16_22171197     AKia    G    T        0      0        2 
  16  chr16_22171197     AOna    G    T        0      0        2 
  16  chr16_22171197     ASom    G    T        0      0        2 
  16  chr16_22171197     HCab    G    T        1      2        2 
  16  chr16_22171197     HPrz    G    T        1      2        2 
  16  chr16_22171197     ZBoe    G    T        0      0        2 
  16  chr16_22171197     ZGre    G    T        0      0        2 
  16  chr16_22171197     ZHar    G    T        0      0        2 
  16  chr16_22171197   Sample    G    T        0      0        2 
  16  chr16_22172789     AAsi    A    G        1      2        2 
  16  chr16_22172789     AKia    A    G        0      0        2 
  16  chr16_22172789     AOna    A    G        0      0        2 
  16  chr16_22172789     ASom    A    G      0.5      1        2 
  16  chr16_22172789     HCab    A    G        0      0        2 
  16  chr16_22172789     HPrz    A    G        0      0        2 
  16  chr16_22172789     ZBoe    A    G        0      0        2 
  16  chr16_22172789     ZGre    A    G        0      0        2 
  16  chr16_22172789     ZHar    A    G        0      0        2 
  16  chr16_22172789   Sample    A    G        0      0        2 
  16  chr16_22179525     AAsi    A    G        0      0        2 
  16  chr16_22179525     AKia    A    G        0      0        2 
  16  chr16_22179525     AOna    A    G        0      0        2 
  16  chr16_22179525     ASom    A    G      0.5      1        2 
  16  chr16_22179525     HCab    A    G        0      0        2 
  16  chr16_22179525     HPrz    A    G        0      0        2 
  16  chr16_22179525     ZBoe    A    G        0      0        2 
  16  chr16_22179525     ZGre    A    G        0      0        2 
  16  chr16_22179525     ZHar    A    G        0      0        2 
  16  chr16_22179525   Sample    A    G        0      0        2 
  16  chr16_22192357     AAsi    G    A        0      0        2 
  16  chr16_22192357     AKia    G    A        0      0        2 
  16  chr16_22192357     AOna    G    A        0      0        2 
  16  chr16_22192357     ASom    G    A        0      0        2 
  16  chr16_22192357     HCab    G    A        1      2        2 
  16  chr16_22192357     HPrz    G    A        1      2        2 
  16  chr16_22192357     ZBoe    G    A        0      0        2 
  16  chr16_22192357     ZGre    G    A        0      0        2 
  16  chr16_22192357     ZHar    G    A        0      0        2 
  16  chr16_22192357   Sample    G    A        0      0        2 
  16  chr16_22193682     AAsi    G    A        0      0        2 
  16  chr16_22193682     AKia    G    A        0      0        2 
  16  chr16_22193682     AOna    G    A        0      0        2 
  16  chr16_22193682     ASom    G    A        0      0        2 
  16  chr16_22193682     HCab    G    A        1      2        2 
  16  chr16_22193682     HPrz    G    A        1      2        2 
  16  chr16_22193682     ZBoe    G    A        0      0        2 
  16  chr16_22193682     ZGre    G    A        0      0        2 
  16  chr16_22193682     ZHar    G    A        0      0        2 
  16  chr16_22193682   Sample    G    A        0      0        2 
  16  chr16_22195642     AAsi    G    A        0      0        2 
  16  chr16_22195642     AKia    G    A        0      0        2 
  16  chr16_22195642     AOna    G    A        0      0        2 
  16  chr16_22195642     ASom    G    A        0      0        2 
  16  chr16_22195642     HCab    G    A      0.5      1        2 
  16  chr16_22195642     HPrz    G    A        0      0        2 
  16  chr16_22195642     ZBoe    G    A        0      0        2 
  16  chr16_22195642     ZGre    G    A        0      0        2 
  16  chr16_22195642     ZHar    G    A        0      0        2 
  16  chr16_22195642   Sample    G    A        0      0        2 
  16  chr16_22197977     AAsi    T    C        1      2        2 
  16  chr16_22197977     AKia    T    C        0      0        2 
  16  chr16_22197977     AOna    T    C        0      0        2 
  16  chr16_22197977     ASom    T    C        1      2        2 
  16  chr16_22197977     HCab    T    C        0      0        2 
  16  chr16_22197977     HPrz    T    C        0      0        2 
  16  chr16_22197977     ZBoe    T    C        0      0        2 
  16  chr16_22197977     ZGre    T    C        0      0        2 
  16  chr16_22197977     ZHar    T    C        0      0        2 
  16  chr16_22197977   Sample    T    C        0      0        2 
  16  chr16_22204072     AAsi    G    A        1      2        2 
  16  chr16_22204072     AKia    G    A        0      0        2 
  16  chr16_22204072     AOna    G    A        0      0        2 
  16  chr16_22204072     ASom    G    A        1      2        2 
  16  chr16_22204072     HCab    G    A        0      0        2 
  16  chr16_22204072     HPrz    G    A        0      0        2 
  16  chr16_22204072     ZBoe    G    A        0      0        2 
  16  chr16_22204072     ZGre    G    A        0      0        2 
  16  chr16_22204072     ZHar    G    A        0      0        2 
  16  chr16_22204072   Sample    G    A        1      2        2 
  16  chr16_22222103     AAsi    G    A        0      0        2 
  16  chr16_22222103     AKia    G    A        0      0        2 
  16  chr16_22222103     AOna    G    A        0      0        2 
  16  chr16_22222103     ASom    G    A        0      0        2 
  16  chr16_22222103     HCab    G    A      0.5      1        2 
  16  chr16_22222103     HPrz    G    A        1      2        2 
  16  chr16_22222103     ZBoe    G    A        0      0        2 
  16  chr16_22222103     ZGre    G    A        0      0        2 
  16  chr16_22222103     ZHar    G    A        0      0        2 
  16  chr16_22222103   Sample    G    A        0      0        2 
  16  chr16_22226171     AAsi    T    C        0      0        2 
  16  chr16_22226171     AKia    T    C        0      0        2 
  16  chr16_22226171     AOna    T    C      0.5      1        2 
  16  chr16_22226171     ASom    T    C        0      0        2 
  16  chr16_22226171     HCab    T    C        0      0        2 
  16  chr16_22226171     HPrz    T    C        0      0        2 
  16  chr16_22226171     ZBoe    T    C        0      0        2 
  16  chr16_22226171     ZGre    T    C        0      0        2 
  16  chr16_22226171     ZHar    T    C        0      0        2 
  16  chr16_22226171   Sample    T    C        0      0        2 
  16  chr16_22231438     AAsi    C    T        0      0        2 
  16  chr16_22231438     AKia    C    T        0      0        2 
  16  chr16_22231438     AOna    C    T        0      0        2 
  16  chr16_22231438     ASom    C    T        0      0        2 
  16  chr16_22231438     HCab    C    T        1      2        2 
  16  chr16_22231438     HPrz    C    T        1      2        2 
  16  chr16_22231438     ZBoe    C    T        0      0        2 
  16  chr16_22231438     ZGre    C    T        0      0        2 
  16  chr16_22231438     ZHar    C    T        0      0        2 
  16  chr16_22231438   Sample    C    T        0      0        2 
  16  chr16_22236316     AAsi    A    G        0      0        2 
  16  chr16_22236316     AKia    A    G        0      0        2 
  16  chr16_22236316     AOna    A    G        0      0        2 
  16  chr16_22236316     ASom    A    G        0      0        2 
  16  chr16_22236316     HCab    A    G        1      2        2 
  16  chr16_22236316     HPrz    A    G        1      2        2 
  16  chr16_22236316     ZBoe    A    G        0      0        2 
  16  chr16_22236316     ZGre    A    G        0      0        2 
  16  chr16_22236316     ZHar    A    G        0      0        2 
  16  chr16_22236316   Sample    A    G        0      0        2 
  16  chr16_22255376     AAsi    A    C        0      0        2 
  16  chr16_22255376     AKia    A    C        0      0        2 
  16  chr16_22255376     AOna    A    C        0      0        2 
  16  chr16_22255376     ASom    A    C        0      0        2 
  16  chr16_22255376     HCab    A    C        0      0        2 
  16  chr16_22255376     HPrz    A    C        0      0        2 
  16  chr16_22255376     ZBoe    A    C        0      0        2 
  16  chr16_22255376     ZGre    A    C        0      0        2 
  16  chr16_22255376     ZHar    A    C        1      2        2 
  16  chr16_22255376   Sample    A    C        0      0        2 
  16  chr16_22259368     AAsi    G    C        0      0        2 
  16  chr16_22259368     AKia    G    C        0      0        2 
  16  chr16_22259368     AOna    G    C        0      0        2 
  16  chr16_22259368     ASom    G    C        0      0        2 
  16  chr16_22259368     HCab    G    C      0.5      1        2 
  16  chr16_22259368     HPrz    G    C        0      0        2 
  16  chr16_22259368     ZBoe    G    C        0      0        2 
  16  chr16_22259368     ZGre    G    C        0      0        2 
  16  chr16_22259368     ZHar    G    C        0      0        2 
  16  chr16_22259368   Sample    G    C        0      0        2 
  16  chr16_22262736     AAsi    T    C        0      0        2 
  16  chr16_22262736     AKia    T    C        0      0        2 
  16  chr16_22262736     AOna    T    C        0      0        2 
  16  chr16_22262736     ASom    T    C        0      0        2 
  16  chr16_22262736     HCab    T    C        1      2        2 
  16  chr16_22262736     HPrz    T    C        1      2        2 
  16  chr16_22262736     ZBoe    T    C        0      0        2 
  16  chr16_22262736     ZGre    T    C        0      0        2 
  16  chr16_22262736     ZHar    T    C        0      0        2 
  16  chr16_22262736   Sample    T    C        0      0        2 
  16  chr16_22265127     AAsi    A    T        0      0        2 
  16  chr16_22265127     AKia    A    T        0      0        2 
  16  chr16_22265127     AOna    A    T        0      0        2 
  16  chr16_22265127     ASom    A    T        0      0        2 
  16  chr16_22265127     HCab    A    T        1      2        2 
  16  chr16_22265127     HPrz    A    T        1      2        2 
  16  chr16_22265127     ZBoe    A    T        0      0        2 
  16  chr16_22265127     ZGre    A    T        0      0        2 
  16  chr16_22265127     ZHar    A    T        0      0        2 
  16  chr16_22265127   Sample    A    T        0      0        2 
  16  chr16_22273709     AAsi    A    G        1      2        2 
  16  chr16_22273709     AKia    A    G        0      0        2 
  16  chr16_22273709     AOna    A    G        0      0        2 
  16  chr16_22273709     ASom    A    G        1      2        2 
  16  chr16_22273709     HCab    A    G        0      0        2 
  16  chr16_22273709     HPrz    A    G        0      0        2 
  16  chr16_22273709     ZBoe    A    G        0      0        2 
  16  chr16_22273709     ZGre    A    G        0      0        2 
  16  chr16_22273709     ZHar    A    G        0      0        2 
  16  chr16_22273709   Sample    A    G        0      0        2 
  16  chr16_22275753     AAsi    G    T        0      0        2 
  16  chr16_22275753     AKia    G    T        0      0        2 
  16  chr16_22275753     AOna    G    T        0      0        2 
  16  chr16_22275753     ASom    G    T        0      0        2 
  16  chr16_22275753     HCab    G    T      0.5      1        2 
  16  chr16_22275753     HPrz    G    T      0.5      1        2 
  16  chr16_22275753     ZBoe    G    T        0      0        2 
  16  chr16_22275753     ZGre    G    T        0      0        2 
  16  chr16_22275753     ZHar    G    T        0      0        2 
  16  chr16_22275753   Sample    G    T        0      0        2 
  16  chr16_22276727     AAsi    G    A        0      0        2 
  16  chr16_22276727     AKia    G    A        0      0        2 
  16  chr16_22276727     AOna    G    A        0      0        2 
  16  chr16_22276727     ASom    G    A        0      0        2 
  16  chr16_22276727     HCab    G    A        0      0        2 
  16  chr16_22276727     HPrz    G    A        0      0        2 
  16  chr16_22276727     ZBoe    G    A      0.5      1        2 
  16  chr16_22276727     ZGre    G    A        0      0        2 
  16  chr16_22276727     ZHar    G    A        0      0        2 
  16  chr16_22276727   Sample    G    A        0      0        2 
  16  chr16_22290228     AAsi    A    G        0      0        2 
  16  chr16_22290228     AKia    A    G        0      0        2 
  16  chr16_22290228     AOna    A    G        0      0        2 
  16  chr16_22290228     ASom    A    G      0.5      1        2 
  16  chr16_22290228     HCab    A    G        0      0        2 
  16  chr16_22290228     HPrz    A    G        0      0        2 
  16  chr16_22290228     ZBoe    A    G        0      0        2 
  16  chr16_22290228     ZGre    A    G        0      0        2 
  16  chr16_22290228     ZHar    A    G        0      0        2 
  16  chr16_22290228   Sample    A    G        0      0        2 
  16  chr16_22290328     AAsi    A    G        0      0        2 
  16  chr16_22290328     AKia    A    G        1      2        2 
  16  chr16_22290328     AOna    A    G      0.5      1        2 
  16  chr16_22290328     ASom    A    G        0      0        2 
  16  chr16_22290328     HCab    A    G        0      0        2 
  16  chr16_22290328     HPrz    A    G        0      0        2 
  16  chr16_22290328     ZBoe    A    G        0      0        2 
  16  chr16_22290328     ZGre    A    G        0      0        2 
  16  chr16_22290328     ZHar    A    G        0      0        2 
  16  chr16_22290328   Sample    A    G        0      0        2 
  16  chr16_22294574     AAsi    A    G        0      0        2 
  16  chr16_22294574     AKia    A    G        0      0        2 
  16  chr16_22294574     AOna    A    G        0      0        2 
  16  chr16_22294574     ASom    A    G        0      0        2 
  16  chr16_22294574     HCab    A    G        0      0        2 
  16  chr16_22294574     HPrz    A    G        0      0        2 
  16  chr16_22294574     ZBoe    A    G      0.5      1        2 
  16  chr16_22294574     ZGre    A    G        0      0        2 
  16  chr16_22294574     ZHar    A    G        0      0        2 
  16  chr16_22294574   Sample    A    G        0      0        2 
  16  chr16_22301115     AAsi    A    G        0      0        2 
  16  chr16_22301115     AKia    A    G        0      0        2 
  16  chr16_22301115     AOna    A    G        0      0        2 
  16  chr16_22301115     ASom    A    G        0      0        2 
  16  chr16_22301115     HCab    A    G        0      0        2 
  16  chr16_22301115     HPrz    A    G        0      0        2 
  16  chr16_22301115     ZBoe    A    G        0      0        2 
  16  chr16_22301115     ZGre    A    G      0.5      1        2 
  16  chr16_22301115     ZHar    A    G        0      0        2 
  16  chr16_22301115   Sample    A    G        0      0        2 
  16  chr16_22302711     AAsi    G    A        0      0        2 
  16  chr16_22302711     AKia    G    A        0      0        2 
  16  chr16_22302711     AOna    G    A        0      0        2 
  16  chr16_22302711     ASom    G    A        0      0        2 
  16  chr16_22302711     HCab    G    A        1      2        2 
  16  chr16_22302711     HPrz    G    A        1      2        2 
  16  chr16_22302711     ZBoe    G    A        0      0        2 
  16  chr16_22302711     ZGre    G    A        0      0        2 
  16  chr16_22302711     ZHar    G    A        0      0        2 
  16  chr16_22302711   Sample    G    A        0      0        2 
  16  chr16_22304310     AAsi    G    A        0      0        2 
  16  chr16_22304310     AKia    G    A        0      0        2 
  16  chr16_22304310     AOna    G    A        0      0        2 
  16  chr16_22304310     ASom    G    A        0      0        2 
  16  chr16_22304310     HCab    G    A        1      2        2 
  16  chr16_22304310     HPrz    G    A        1      2        2 
  16  chr16_22304310     ZBoe    G    A        0      0        2 
  16  chr16_22304310     ZGre    G    A        0      0        2 
  16  chr16_22304310     ZHar    G    A        0      0        2 
  16  chr16_22304310   Sample    G    A        0      0        2 
  16  chr16_22309323     AAsi    G    T        1      2        2 
  16  chr16_22309323     AKia    G    T        0      0        2 
  16  chr16_22309323     AOna    G    T        0      0        2 
  16  chr16_22309323     ASom    G    T      0.5      1        2 
  16  chr16_22309323     HCab    G    T        0      0        2 
  16  chr16_22309323     HPrz    G    T        0      0        2 
  16  chr16_22309323     ZBoe    G    T        0      0        2 
  16  chr16_22309323     ZGre    G    T        0      0        2 
  16  chr16_22309323     ZHar    G    T        0      0        2 
  16  chr16_22309323   Sample    G    T        0      0        2 
  16  chr16_22310796     AAsi    C    G        1      2        2 
  16  chr16_22310796     AKia    C    G        0      0        2 
  16  chr16_22310796     AOna    C    G        0      0        2 
  16  chr16_22310796     ASom    C    G      0.5      1        2 
  16  chr16_22310796     HCab    C    G        0      0        2 
  16  chr16_22310796     HPrz    C    G        0      0        2 
  16  chr16_22310796     ZBoe    C    G        0      0        2 
  16  chr16_22310796     ZGre    C    G        0      0        2 
  16  chr16_22310796     ZHar    C    G        0      0        2 
  16  chr16_22310796   Sample    C    G        1      2        2 
  16  chr16_22329114     AAsi    A    G        0      0        2 
  16  chr16_22329114     AKia    A    G        0      0        2 
  16  chr16_22329114     AOna    A    G      0.5      1        2 
  16  chr16_22329114     ASom    A    G        0      0        2 
  16  chr16_22329114     HCab    A    G        0      0        2 
  16  chr16_22329114     HPrz    A    G        0      0        2 
  16  chr16_22329114     ZBoe    A    G        0      0        2 
  16  chr16_22329114     ZGre    A    G        0      0        2 
  16  chr16_22329114     ZHar    A    G        0      0        2 
  16  chr16_22329114   Sample    A    G        0      0        2 
  16  chr16_22329436     AAsi    A    C        0      0        2 
  16  chr16_22329436     AKia    A    C        0      0        2 
  16  chr16_22329436     AOna    A    C        0      0        2 
  16  chr16_22329436     ASom    A    C        0      0        2 
  16  chr16_22329436     HCab    A    C        1      2        2 
  16  chr16_22329436     HPrz    A    C        1      2        2 
  16  chr16_22329436     ZBoe    A    C        0      0        2 
  16  chr16_22329436     ZGre    A    C        0      0        2 
  16  chr16_22329436     ZHar    A    C        0      0        2 
  16  chr16_22329436   Sample    A    C        0      0        2 
  16  chr16_22337657     AAsi    G    C        0      0        2 
  16  chr16_22337657     AKia    G    C        0      0        2 
  16  chr16_22337657     AOna    G    C        0      0        2 
  16  chr16_22337657     ASom    G    C        0      0        2 
  16  chr16_22337657     HCab    G    C        1      2        2 
  16  chr16_22337657     HPrz    G    C        1      2        2 
  16  chr16_22337657     ZBoe    G    C        0      0        2 
  16  chr16_22337657     ZGre    G    C        0      0        2 
  16  chr16_22337657     ZHar    G    C        0      0        2 
  16  chr16_22337657   Sample    G    C        0      0        2 
  16  chr16_22344185     AAsi    G    T        0      0        2 
  16  chr16_22344185     AKia    G    T        0      0        2 
  16  chr16_22344185     AOna    G    T        0      0        2 
  16  chr16_22344185     ASom    G    T        0      0        2 
  16  chr16_22344185     HCab    G    T        0      0        2 
  16  chr16_22344185     HPrz    G    T        0      0        2 
  16  chr16_22344185     ZBoe    G    T      0.5      1        2 
  16  chr16_22344185     ZGre    G    T        0      0        2 
  16  chr16_22344185     ZHar    G    T        0      0        2 
  16  chr16_22344185   Sample    G    T        0      0        2 
  16  chr16_22354751     AAsi    G    A        0      0        2 
  16  chr16_22354751     AKia    G    A        0      0        2 
  16  chr16_22354751     AOna    G    A        0      0        2 
  16  chr16_22354751     ASom    G    A        0      0        2 
  16  chr16_22354751     HCab    G    A        1      2        2 
  16  chr16_22354751     HPrz    G    A        1      2        2 
  16  chr16_22354751     ZBoe    G    A        0      0        2 
  16  chr16_22354751     ZGre    G    A        0      0        2 
  16  chr16_22354751     ZHar    G    A        0      0        2 
  16  chr16_22354751   Sample    G    A        0      0        2 
  16  chr16_22355297     AAsi    T    C        1      2        2 
  16  chr16_22355297     AKia    T    C        0      0        2 
  16  chr16_22355297     AOna    T    C      0.5      1        2 
  16  chr16_22355297     ASom    T    C        1      2        2 
  16  chr16_22355297     HCab    T    C        0      0        2 
  16  chr16_22355297     HPrz    T    C        0      0        2 
  16  chr16_22355297     ZBoe    T    C        0      0        2 
  16  chr16_22355297     ZGre    T    C        0      0        2 
  16  chr16_22355297     ZHar    T    C        0      0        2 
  16  chr16_22355297   Sample    T    C        1      2        2 
  16  chr16_22358864     AAsi    G    A        0      0        2 
  16  chr16_22358864     AKia    G    A        0      0        2 
  16  chr16_22358864     AOna    G    A        0      0        2 
  16  chr16_22358864     ASom    G    A        0      0        2 
  16  chr16_22358864     HCab    G    A        0      0        2 
  16  chr16_22358864     HPrz    G    A        0      0        2 
  16  chr16_22358864     ZBoe    G    A        0      0        2 
  16  chr16_22358864     ZGre    G    A        1      2        2 
  16  chr16_22358864     ZHar    G    A        0      0        2 
  16  chr16_22358864   Sample    G    A        0      0        2 
  16  chr16_22366794     AAsi    T    C        0      0        2 
  16  chr16_22366794     AKia    T    C        0      0        2 
  16  chr16_22366794     AOna    T    C        0      0        2 
  16  chr16_22366794     ASom    T    C        0      0        2 
  16  chr16_22366794     HCab    T    C        1      2        2 
  16  chr16_22366794     HPrz    T    C      0.5      1        2 
  16  chr16_22366794     ZBoe    T    C        0      0        2 
  16  chr16_22366794     ZGre    T    C        0      0        2 
  16  chr16_22366794     ZHar    T    C        0      0        2 
  16  chr16_22366794   Sample    T    C        0      0        2 
  16  chr16_22369243     AAsi    C    G        0      0        2 
  16  chr16_22369243     AKia    C    G        0      0        2 
  16  chr16_22369243     AOna    C    G        0      0        2 
  16  chr16_22369243     ASom    C    G        0      0        2 
  16  chr16_22369243     HCab    C    G        1      2        2 
  16  chr16_22369243     HPrz    C    G        1      2        2 
  16  chr16_22369243     ZBoe    C    G        0      0        2 
  16  chr16_22369243     ZGre    C    G        0      0        2 
  16  chr16_22369243     ZHar    C    G        0      0        2 
  16  chr16_22369243   Sample    C    G        0      0        2 
  16  chr16_22375961     AAsi    T    C        0      0        2 
  16  chr16_22375961     AKia    T    C      0.5      1        2 
  16  chr16_22375961     AOna    T    C      0.5      1        2 
  16  chr16_22375961     ASom    T    C        0      0        2 
  16  chr16_22375961     HCab    T    C        0      0        2 
  16  chr16_22375961     HPrz    T    C        0      0        2 
  16  chr16_22375961     ZBoe    T    C        0      0        2 
  16  chr16_22375961     ZGre    T    C        0      0        2 
  16  chr16_22375961     ZHar    T    C        0      0        2 
  16  chr16_22375961   Sample    T    C        0      0        2 
  16  chr16_22387898     AAsi    G    T        0      0        2 
  16  chr16_22387898     AKia    G    T        0      0        2 
  16  chr16_22387898     AOna    G    T        0      0        2 
  16  chr16_22387898     ASom    G    T        0      0        2 
  16  chr16_22387898     HCab    G    T        1      2        2 
  16  chr16_22387898     HPrz    G    T        1      2        2 
  16  chr16_22387898     ZBoe    G    T        0      0        2 
  16  chr16_22387898     ZGre    G    T        0      0        2 
  16  chr16_22387898     ZHar    G    T        0      0        2 
  16  chr16_22387898   Sample    G    T        0      0        2 
  16  chr16_22392466     AAsi    C    G        0      0        2 
  16  chr16_22392466     AKia    C    G        0      0        2 
  16  chr16_22392466     AOna    C    G        0      0        2 
  16  chr16_22392466     ASom    C    G        0      0        2 
  16  chr16_22392466     HCab    C    G        0      0        2 
  16  chr16_22392466     HPrz    C    G        0      0        2 
  16  chr16_22392466     ZBoe    C    G        0      0        2 
  16  chr16_22392466     ZGre    C    G      0.5      1        2 
  16  chr16_22392466     ZHar    C    G        0      0        2 
  16  chr16_22392466   Sample    C    G        0      0        2 
  16  chr16_22399344     AAsi    T    C        0      0        2 
  16  chr16_22399344     AKia    T    C        0      0        2 
  16  chr16_22399344     AOna    T    C        0      0        2 
  16  chr16_22399344     ASom    T    C        0      0        2 
  16  chr16_22399344     HCab    T    C        1      2        2 
  16  chr16_22399344     HPrz    T    C        1      2        2 
  16  chr16_22399344     ZBoe    T    C        0      0        2 
  16  chr16_22399344     ZGre    T    C        0      0        2 
  16  chr16_22399344     ZHar    T    C        0      0        2 
  16  chr16_22399344   Sample    T    C        0      0        2 
  16  chr16_22411828     AAsi    T    C        0      0        2 
  16  chr16_22411828     AKia    T    C        0      0        2 
  16  chr16_22411828     AOna    T    C        0      0        2 
  16  chr16_22411828     ASom    T    C        0      0        2 
  16  chr16_22411828     HCab    T    C        1      2        2 
  16  chr16_22411828     HPrz    T    C        1      2        2 
  16  chr16_22411828     ZBoe    T    C        0      0        2 
  16  chr16_22411828     ZGre    T    C        0      0        2 
  16  chr16_22411828     ZHar    T    C        0      0        2 
  16  chr16_22411828   Sample    T    C        0      0        2 
  16  chr16_22419495     AAsi    A    G        0      0        2 
  16  chr16_22419495     AKia    A    G        0      0        2 
  16  chr16_22419495     AOna    A    G        0      0        2 
  16  chr16_22419495     ASom    A    G        0      0        2 
  16  chr16_22419495     HCab    A    G        0      0        2 
  16  chr16_22419495     HPrz    A    G        0      0        2 
  16  chr16_22419495     ZBoe    A    G        0      0        2 
  16  chr16_22419495     ZGre    A    G        0      0        2 
  16  chr16_22419495     ZHar    A    G        1      2        2 
  16  chr16_22419495   Sample    A    G        0      0        2 
  16  chr16_22427233     AAsi    T    C        0      0        2 
  16  chr16_22427233     AKia    T    C        0      0        2 
  16  chr16_22427233     AOna    T    C        0      0        2 
  16  chr16_22427233     ASom    T    C        0      0        2 
  16  chr16_22427233     HCab    T    C        1      2        2 
  16  chr16_22427233     HPrz    T    C        1      2        2 
  16  chr16_22427233     ZBoe    T    C        0      0        2 
  16  chr16_22427233     ZGre    T    C        0      0        2 
  16  chr16_22427233     ZHar    T    C        0      0        2 
  16  chr16_22427233   Sample    T    C        0      0        2 
  16  chr16_22442130     AAsi    A    G        0      0        2 
  16  chr16_22442130     AKia    A    G        0      0        2 
  16  chr16_22442130     AOna    A    G        0      0        2 
  16  chr16_22442130     ASom    A    G        0      0        2 
  16  chr16_22442130     HCab    A    G      0.5      1        2 
  16  chr16_22442130     HPrz    A    G        0      0        2 
  16  chr16_22442130     ZBoe    A    G        0      0        2 
  16  chr16_22442130     ZGre    A    G        0      0        2 
  16  chr16_22442130     ZHar    A    G        0      0        2 
  16  chr16_22442130   Sample    A    G        0      0        2 
  16  chr16_22443006     AAsi    G    A        0      0        2 
  16  chr16_22443006     AKia    G    A        0      0        2 
  16  chr16_22443006     AOna    G    A        0      0        2 
  16  chr16_22443006     ASom    G    A        0      0        2 
  16  chr16_22443006     HCab    G    A        0      0        2 
  16  chr16_22443006     HPrz    G    A        0      0        2 
  16  chr16_22443006     ZBoe    G    A      0.5      1        2 
  16  chr16_22443006     ZGre    G    A        0      0        2 
  16  chr16_22443006     ZHar    G    A        0      0        2 
  16  chr16_22443006   Sample    G    A        0      0        2 
  16  chr16_22447824     AAsi    T    G        0      0        2 
  16  chr16_22447824     AKia    T    G        0      0        2 
  16  chr16_22447824     AOna    T    G        0      0        2 
  16  chr16_22447824     ASom    T    G        0      0        2 
  16  chr16_22447824     HCab    T    G        0      0        2 
  16  chr16_22447824     HPrz    T    G        0      0        2 
  16  chr16_22447824     ZBoe    T    G        0      0        2 
  16  chr16_22447824     ZGre    T    G        1      2        2 
  16  chr16_22447824     ZHar    T    G        0      0        2 
  16  chr16_22447824   Sample    T    G        0      0        2 
  16  chr16_22455541     AAsi    G    T        0      0        2 
  16  chr16_22455541     AKia    G    T        0      0        2 
  16  chr16_22455541     AOna    G    T        1      2        2 
  16  chr16_22455541     ASom    G    T        0      0        2 
  16  chr16_22455541     HCab    G    T        0      0        2 
  16  chr16_22455541     HPrz    G    T        0      0        2 
  16  chr16_22455541     ZBoe    G    T        0      0        2 
  16  chr16_22455541     ZGre    G    T        0      0        2 
  16  chr16_22455541     ZHar    G    T        0      0        2 
  16  chr16_22455541   Sample    G    T        0      0        2 
  16  chr16_22459023     AAsi    A    G        0      0        2 
  16  chr16_22459023     AKia    A    G        0      0        2 
  16  chr16_22459023     AOna    A    G        0      0        2 
  16  chr16_22459023     ASom    A    G        0      0        2 
  16  chr16_22459023     HCab    A    G        0      0        2 
  16  chr16_22459023     HPrz    A    G      0.5      1        2 
  16  chr16_22459023     ZBoe    A    G        0      0        2 
  16  chr16_22459023     ZGre    A    G        0      0        2 
  16  chr16_22459023     ZHar    A    G        0      0        2 
  16  chr16_22459023   Sample    A    G        0      0        2 
  16  chr16_22462641     AAsi    G    A        0      0        2 
  16  chr16_22462641     AKia    G    A        0      0        2 
  16  chr16_22462641     AOna    G    A        0      0        2 
  16  chr16_22462641     ASom    G    A      0.5      1        2 
  16  chr16_22462641     HCab    G    A        0      0        2 
  16  chr16_22462641     HPrz    G    A        0      0        2 
  16  chr16_22462641     ZBoe    G    A        0      0        2 
  16  chr16_22462641     ZGre    G    A        0      0        2 
  16  chr16_22462641     ZHar    G    A        0      0        2 
  16  chr16_22462641   Sample    G    A        0      0        2 
  16  chr16_22466274     AAsi    C    T        0      0        2 
  16  chr16_22466274     AKia    C    T        0      0        2 
  16  chr16_22466274     AOna    C    T        0      0        2 
  16  chr16_22466274     ASom    C    T        0      0        2 
  16  chr16_22466274     HCab    C    T        0      0        2 
  16  chr16_22466274     HPrz    C    T        0      0        2 
  16  chr16_22466274     ZBoe    C    T        0      0        2 
  16  chr16_22466274     ZGre    C    T        1      2        2 
  16  chr16_22466274     ZHar    C    T        0      0        2 
  16  chr16_22466274   Sample    C    T        0      0        2 
  16  chr16_22469651     AAsi    A    T        0      0        2 
  16  chr16_22469651     AKia    A    T        0      0        2 
  16  chr16_22469651     AOna    A    T        0      0        2 
  16  chr16_22469651     ASom    A    T        0      0        2 
  16  chr16_22469651     HCab    A    T        1      2        2 
  16  chr16_22469651     HPrz    A    T        1      2        2 
  16  chr16_22469651     ZBoe    A    T        0      0        2 
  16  chr16_22469651     ZGre    A    T        0      0        2 
  16  chr16_22469651     ZHar    A    T        0      0        2 
  16  chr16_22469651   Sample    A    T        0      0        2 
  16  chr16_22470313     AAsi    A    G        0      0        2 
  16  chr16_22470313     AKia    A    G        0      0        2 
  16  chr16_22470313     AOna    A    G        0      0        2 
  16  chr16_22470313     ASom    A    G      0.5      1        2 
  16  chr16_22470313     HCab    A    G        0      0        2 
  16  chr16_22470313     HPrz    A    G        0      0        2 
  16  chr16_22470313     ZBoe    A    G        0      0        2 
  16  chr16_22470313     ZGre    A    G        0      0        2 
  16  chr16_22470313     ZHar    A    G        0      0        2 
  16  chr16_22470313   Sample    A    G        0      0        2 
  16  chr16_22474492     AAsi    G    A        0      0        2 
  16  chr16_22474492     AKia    G    A        0      0        2 
  16  chr16_22474492     AOna    G    A        0      0        2 
  16  chr16_22474492     ASom    G    A        0      0        2 
  16  chr16_22474492     HCab    G    A      0.5      1        2 
  16  chr16_22474492     HPrz    G    A      0.5      1        2 
  16  chr16_22474492     ZBoe    G    A        0      0        2 
  16  chr16_22474492     ZGre    G    A        0      0        2 
  16  chr16_22474492     ZHar    G    A        0      0        2 
  16  chr16_22474492   Sample    G    A        0      0        2 
  16  chr16_22476520     AAsi    G    T        0      0        2 
  16  chr16_22476520     AKia    G    T        0      0        2 
  16  chr16_22476520     AOna    G    T        0      0        2 
  16  chr16_22476520     ASom    G    T        0      0        2 
  16  chr16_22476520     HCab    G    T        0      0        2 
  16  chr16_22476520     HPrz    G    T      0.5      1        2 
  16  chr16_22476520     ZBoe    G    T        0      0        2 
  16  chr16_22476520     ZGre    G    T        0      0        2 
  16  chr16_22476520     ZHar    G    T        0      0        2 
  16  chr16_22476520   Sample    G    T        0      0        2 
  16  chr16_22479334     AAsi    T    C        1      2        2 
  16  chr16_22479334     AKia    T    C        1      2        2 
  16  chr16_22479334     AOna    T    C        1      2        2 
  16  chr16_22479334     ASom    T    C        1      2        2 
  16  chr16_22479334     HCab    T    C        0      0        2 
  16  chr16_22479334     HPrz    T    C        0      0        2 
  16  chr16_22479334     ZBoe    T    C        0      0        2 
  16  chr16_22479334     ZGre    T    C        0      0        2 
  16  chr16_22479334     ZHar    T    C        0      0        2 
  16  chr16_22479334   Sample    T    C        1      2        2 
  16  chr16_22487745     AAsi    G    A        0      0        2 
  16  chr16_22487745     AKia    G    A        0      0        2 
  16  chr16_22487745     AOna    G    A        0      0        2 
  16  chr16_22487745     ASom    G    A        0      0        2 
  16  chr16_22487745     HCab    G    A        1      2        2 
  16  chr16_22487745     HPrz    G    A        1      2        2 
  16  chr16_22487745     ZBoe    G    A        0      0        2 
  16  chr16_22487745     ZGre    G    A        0      0        2 
  16  chr16_22487745     ZHar    G    A        0      0        2 
  16  chr16_22487745   Sample    G    A        0      0        2 
  16  chr16_22487880     AAsi    T    C      0.5      1        2 
  16  chr16_22487880     AKia    T    C        0      0        2 
  16  chr16_22487880     AOna    T    C        0      0        2 
  16  chr16_22487880     ASom    T    C        0      0        2 
  16  chr16_22487880     HCab    T    C        0      0        2 
  16  chr16_22487880     HPrz    T    C        0      0        2 
  16  chr16_22487880     ZBoe    T    C        0      0        2 
  16  chr16_22487880     ZGre    T    C        0      0        2 
  16  chr16_22487880     ZHar    T    C        0      0        2 
  16  chr16_22487880   Sample    T    C        0      0        2 
  16  chr16_22489269     AAsi    C    T        0      0        2 
  16  chr16_22489269     AKia    C    T        0      0        2 
  16  chr16_22489269     AOna    C    T        0      0        2 
  16  chr16_22489269     ASom    C    T        0      0        2 
  16  chr16_22489269     HCab    C    T        1      2        2 
  16  chr16_22489269     HPrz    C    T        1      2        2 
  16  chr16_22489269     ZBoe    C    T        0      0        2 
  16  chr16_22489269     ZGre    C    T        0      0        2 
  16  chr16_22489269     ZHar    C    T        0      0        2 
  16  chr16_22489269   Sample    C    T        0      0        2 
  16  chr16_22492322     AAsi    A    C        0      0        2 
  16  chr16_22492322     AKia    A    C        0      0        2 
  16  chr16_22492322     AOna    A    C        0      0        2 
  16  chr16_22492322     ASom    A    C        0      0        2 
  16  chr16_22492322     HCab    A    C      0.5      1        2 
  16  chr16_22492322     HPrz    A    C      0.5      1        2 
  16  chr16_22492322     ZBoe    A    C        0      0        2 
  16  chr16_22492322     ZGre    A    C        0      0        2 
  16  chr16_22492322     ZHar    A    C        0      0        2 
  16  chr16_22492322   Sample    A    C        0      0        2 
  16  chr16_22494520     AAsi    A    G        0      0        2 
  16  chr16_22494520     AKia    A    G        0      0        2 
  16  chr16_22494520     AOna    A    G        0      0        2 
  16  chr16_22494520     ASom    A    G        0      0        2 
  16  chr16_22494520     HCab    A    G        0      0        2 
  16  chr16_22494520     HPrz    A    G        0      0        2 
  16  chr16_22494520     ZBoe    A    G      0.5      1        2 
  16  chr16_22494520     ZGre    A    G        0      0        2 
  16  chr16_22494520     ZHar    A    G        0      0        2 
  16  chr16_22494520   Sample    A    G        0      0        2 
  16  chr16_22498284     AAsi    T    C        0      0        2 
  16  chr16_22498284     AKia    T    C        0      0        2 
  16  chr16_22498284     AOna    T    C        0      0        2 
  16  chr16_22498284     ASom    T    C        0      0        2 
  16  chr16_22498284     HCab    T    C      0.5      1        2 
  16  chr16_22498284     HPrz    T    C        0      0        2 
  16  chr16_22498284     ZBoe    T    C        0      0        2 
  16  chr16_22498284     ZGre    T    C        0      0        2 
  16  chr16_22498284     ZHar    T    C        0      0        2 
  16  chr16_22498284   Sample    T    C        0      0        2 
  16  chr16_22500480     AAsi    C    T        0      0        2 
  16  chr16_22500480     AKia    C    T        0      0        2 
  16  chr16_22500480     AOna    C    T        0      0        2 
  16  chr16_22500480     ASom    C    T        0      0        2 
  16  chr16_22500480     HCab    C    T        0      0        2 
  16  chr16_22500480     HPrz    C    T        0      0        2 
  16  chr16_22500480     ZBoe    C    T        0      0        2 
  16  chr16_22500480     ZGre    C    T        1      2        2 
  16  chr16_22500480     ZHar    C    T        0      0        2 
  16  chr16_22500480   Sample    C    T        0      0        2 
  16  chr16_22507102     AAsi    G    A        0      0        2 
  16  chr16_22507102     AKia    G    A        0      0        2 
  16  chr16_22507102     AOna    G    A        0      0        2 
  16  chr16_22507102     ASom    G    A      0.5      1        2 
  16  chr16_22507102     HCab    G    A        0      0        2 
  16  chr16_22507102     HPrz    G    A        0      0        2 
  16  chr16_22507102     ZBoe    G    A        0      0        2 
  16  chr16_22507102     ZGre    G    A        0      0        2 
  16  chr16_22507102     ZHar    G    A        0      0        2 
  16  chr16_22507102   Sample    G    A        0      0        2 
  16  chr16_22513036     AAsi    A    G        0      0        2 
  16  chr16_22513036     AKia    A    G        0      0        2 
  16  chr16_22513036     AOna    A    G        1      2        2 
  16  chr16_22513036     ASom    A    G        0      0        2 
  16  chr16_22513036     HCab    A    G      0.5      1        2 
  16  chr16_22513036     HPrz    A    G        0      0        2 
  16  chr16_22513036     ZBoe    A    G        0      0        2 
  16  chr16_22513036     ZGre    A    G        0      0        2 
  16  chr16_22513036     ZHar    A    G        0      0        2 
  16  chr16_22513036   Sample    A    G        0      0        2 
  16  chr16_22516572     AAsi    G    T        0      0        2 
  16  chr16_22516572     AKia    G    T        0      0        2 
  16  chr16_22516572     AOna    G    T        0      0        2 
  16  chr16_22516572     ASom    G    T        0      0        2 
  16  chr16_22516572     HCab    G    T        0      0        2 
  16  chr16_22516572     HPrz    G    T        0      0        2 
  16  chr16_22516572     ZBoe    G    T        0      0        2 
  16  chr16_22516572     ZGre    G    T      0.5      1        2 
  16  chr16_22516572     ZHar    G    T        0      0        2 
  16  chr16_22516572   Sample    G    T        0      0        2 
  16  chr16_22516619     AAsi    C    G        0      0        2 
  16  chr16_22516619     AKia    C    G        0      0        2 
  16  chr16_22516619     AOna    C    G      0.5      1        2 
  16  chr16_22516619     ASom    C    G        0      0        2 
  16  chr16_22516619     HCab    C    G        0      0        2 
  16  chr16_22516619     HPrz    C    G        0      0        2 
  16  chr16_22516619     ZBoe    C    G        0      0        2 
  16  chr16_22516619     ZGre    C    G        0      0        2 
  16  chr16_22516619     ZHar    C    G        0      0        2 
  16  chr16_22516619   Sample    C    G        0      0        2 
  16  chr16_22522498     AAsi    T    G        0      0        2 
  16  chr16_22522498     AKia    T    G        0      0        2 
  16  chr16_22522498     AOna    T    G        0      0        2 
  16  chr16_22522498     ASom    T    G        0      0        2 
  16  chr16_22522498     HCab    T    G        1      2        2 
  16  chr16_22522498     HPrz    T    G        1      2        2 
  16  chr16_22522498     ZBoe    T    G        0      0        2 
  16  chr16_22522498     ZGre    T    G      0.5      1        2 
  16  chr16_22522498     ZHar    T    G        0      0        2 
  16  chr16_22522498   Sample    T    G        0      0        2 
  16  chr16_22523283     AAsi    T    C        0      0        2 
  16  chr16_22523283     AKia    T    C        0      0        2 
  16  chr16_22523283     AOna    T    C        0      0        2 
  16  chr16_22523283     ASom    T    C        0      0        2 
  16  chr16_22523283     HCab    T    C        1      2        2 
  16  chr16_22523283     HPrz    T    C        1      2        2 
  16  chr16_22523283     ZBoe    T    C        0      0        2 
  16  chr16_22523283     ZGre    T    C        0      0        2 
  16  chr16_22523283     ZHar    T    C        0      0        2 
  16  chr16_22523283   Sample    T    C        0      0        2 
  16  chr16_22523544     AAsi    G    T        0      0        2 
  16  chr16_22523544     AKia    G    T        0      0        2 
  16  chr16_22523544     AOna    G    T        0      0        2 
  16  chr16_22523544     ASom    G    T        0      0        2 
  16  chr16_22523544     HCab    G    T        1      2        2 
  16  chr16_22523544     HPrz    G    T        1      2        2 
  16  chr16_22523544     ZBoe    G    T        0      0        2 
  16  chr16_22523544     ZGre    G    T        0      0        2 
  16  chr16_22523544     ZHar    G    T        0      0        2 
  16  chr16_22523544   Sample    G    T        0      0        2 
  16  chr16_22527522     AAsi    T    C        0      0        2 
  16  chr16_22527522     AKia    T    C        1      2        2 
  16  chr16_22527522     AOna    T    C        0      0        2 
  16  chr16_22527522     ASom    T    C        0      0        2 
  16  chr16_22527522     HCab    T    C        0      0        2 
  16  chr16_22527522     HPrz    T    C        0      0        2 
  16  chr16_22527522     ZBoe    T    C        0      0        2 
  16  chr16_22527522     ZGre    T    C        0      0        2 
  16  chr16_22527522     ZHar    T    C        0      0        2 
  16  chr16_22527522   Sample    T    C        0      0        2 
  16  chr16_22529270     AAsi    A    C        0      0        2 
  16  chr16_22529270     AKia    A    C        0      0        2 
  16  chr16_22529270     AOna    A    C        0      0        2 
  16  chr16_22529270     ASom    A    C        0      0        2 
  16  chr16_22529270     HCab    A    C        0      0        2 
  16  chr16_22529270     HPrz    A    C        0      0        2 
  16  chr16_22529270     ZBoe    A    C      0.5      1        2 
  16  chr16_22529270     ZGre    A    C        0      0        2 
  16  chr16_22529270     ZHar    A    C        0      0        2 
  16  chr16_22529270   Sample    A    C        0      0        2 
  16  chr16_22531560     AAsi    C    A        0      0        2 
  16  chr16_22531560     AKia    C    A        0      0        2 
  16  chr16_22531560     AOna    C    A        0      0        2 
  16  chr16_22531560     ASom    C    A        0      0        2 
  16  chr16_22531560     HCab    C    A      0.5      1        2 
  16  chr16_22531560     HPrz    C    A      0.5      1        2 
  16  chr16_22531560     ZBoe    C    A        0      0        2 
  16  chr16_22531560     ZGre    C    A        0      0        2 
  16  chr16_22531560     ZHar    C    A        0      0        2 
  16  chr16_22531560   Sample    C    A        0      0        2 
  16  chr16_22532227     AAsi    G    C        0      0        2 
  16  chr16_22532227     AKia    G    C        0      0        2 
  16  chr16_22532227     AOna    G    C        1      2        2 
  16  chr16_22532227     ASom    G    C        0      0        2 
  16  chr16_22532227     HCab    G    C        0      0        2 
  16  chr16_22532227     HPrz    G    C        0      0        2 
  16  chr16_22532227     ZBoe    G    C        0      0        2 
  16  chr16_22532227     ZGre    G    C        0      0        2 
  16  chr16_22532227     ZHar    G    C        0      0        2 
  16  chr16_22532227   Sample    G    C        0      0        2 
  16  chr16_22535433     AAsi    C    A        0      0        2 
  16  chr16_22535433     AKia    C    A        0      0        2 
  16  chr16_22535433     AOna    C    A        0      0        2 
  16  chr16_22535433     ASom    C    A        0      0        2 
  16  chr16_22535433     HCab    C    A        0      0        2 
  16  chr16_22535433     HPrz    C    A        0      0        2 
  16  chr16_22535433     ZBoe    C    A        0      0        2 
  16  chr16_22535433     ZGre    C    A        0      0        2 
  16  chr16_22535433     ZHar    C    A        1      2        2 
  16  chr16_22535433   Sample    C    A        0      0        2 
  16  chr16_22542326     AAsi    A    G        0      0        2 
  16  chr16_22542326     AKia    A    G        0      0        2 
  16  chr16_22542326     AOna    A    G        0      0        2 
  16  chr16_22542326     ASom    A    G        0      0        2 
  16  chr16_22542326     HCab    A    G        0      0        2 
  16  chr16_22542326     HPrz    A    G        0      0        2 
  16  chr16_22542326     ZBoe    A    G        0      0        2 
  16  chr16_22542326     ZGre    A    G        0      0        2 
  16  chr16_22542326     ZHar    A    G        1      2        2 
  16  chr16_22542326   Sample    A    G        0      0        2 
  16  chr16_22545197     AAsi    T    C      0.5      1        2 
  16  chr16_22545197     AKia    T    C        0      0        2 
  16  chr16_22545197     AOna    T    C        0      0        2 
  16  chr16_22545197     ASom    T    C        0      0        2 
  16  chr16_22545197     HCab    T    C        0      0        2 
  16  chr16_22545197     HPrz    T    C        0      0        2 
  16  chr16_22545197     ZBoe    T    C        0      0        2 
  16  chr16_22545197     ZGre    T    C        0      0        2 
  16  chr16_22545197     ZHar    T    C        0      0        2 
  16  chr16_22545197   Sample    T    C        0      0        2 
  16  chr16_22546130     AAsi    A    G        0      0        2 
  16  chr16_22546130     AKia    A    G        0      0        2 
  16  chr16_22546130     AOna    A    G        0      0        2 
  16  chr16_22546130     ASom    A    G        0      0        2 
  16  chr16_22546130     HCab    A    G      0.5      1        2 
  16  chr16_22546130     HPrz    A    G        0      0        2 
  16  chr16_22546130     ZBoe    A    G        0      0        2 
  16  chr16_22546130     ZGre    A    G        0      0        2 
  16  chr16_22546130     ZHar    A    G        0      0        2 
  16  chr16_22546130   Sample    A    G        0      0        2 
  16  chr16_22546593     AAsi    T    C        0      0        2 
  16  chr16_22546593     AKia    T    C        0      0        2 
  16  chr16_22546593     AOna    T    C        0      0        2 
  16  chr16_22546593     ASom    T    C        0      0        2 
  16  chr16_22546593     HCab    T    C        0      0        2 
  16  chr16_22546593     HPrz    T    C        0      0        2 
  16  chr16_22546593     ZBoe    T    C        1      2        2 
  16  chr16_22546593     ZGre    T    C        0      0        2 
  16  chr16_22546593     ZHar    T    C        0      0        2 
  16  chr16_22546593   Sample    T    C        0      0        2 
  16  chr16_22548717     AAsi    C    T        0      0        2 
  16  chr16_22548717     AKia    C    T        0      0        2 
  16  chr16_22548717     AOna    C    T        0      0        2 
  16  chr16_22548717     ASom    C    T        0      0        2 
  16  chr16_22548717     HCab    C    T        1      2        2 
  16  chr16_22548717     HPrz    C    T        1      2        2 
  16  chr16_22548717     ZBoe    C    T        0      0        2 
  16  chr16_22548717     ZGre    C    T        0      0        2 
  16  chr16_22548717     ZHar    C    T        0      0        2 
  16  chr16_22548717   Sample    C    T        0      0        2 
  16  chr16_22549815     AAsi    C    T        0      0        2 
  16  chr16_22549815     AKia    C    T        0      0        2 
  16  chr16_22549815     AOna    C    T        0      0        2 
  16  chr16_22549815     ASom    C    T        0      0        2 
  16  chr16_22549815     HCab    C    T        0      0        2 
  16  chr16_22549815     HPrz    C    T        0      0        2 
  16  chr16_22549815     ZBoe    C    T        0      0        2 
  16  chr16_22549815     ZGre    C    T        1      2        2 
  16  chr16_22549815     ZHar    C    T        0      0        2 
  16  chr16_22549815   Sample    C    T        0      0        2 
  16  chr16_22551055     AAsi    C    A        0      0        2 
  16  chr16_22551055     AKia    C    A        0      0        2 
  16  chr16_22551055     AOna    C    A        0      0        2 
  16  chr16_22551055     ASom    C    A        0      0        2 
  16  chr16_22551055     HCab    C    A        0      0        2 
  16  chr16_22551055     HPrz    C    A        0      0        2 
  16  chr16_22551055     ZBoe    C    A        1      2        2 
  16  chr16_22551055     ZGre    C    A        1      2        2 
  16  chr16_22551055     ZHar    C    A        1      2        2 
  16  chr16_22551055   Sample    C    A        0      0        2 
  16  chr16_22556026     AAsi    G    A      0.5      1        2 
  16  chr16_22556026     AKia    G    A        0      0        2 
  16  chr16_22556026     AOna    G    A        0      0        2 
  16  chr16_22556026     ASom    G    A        0      0        2 
  16  chr16_22556026     HCab    G    A        0      0        2 
  16  chr16_22556026     HPrz    G    A        0      0        2 
  16  chr16_22556026     ZBoe    G    A        0      0        2 
  16  chr16_22556026     ZGre    G    A        0      0        2 
  16  chr16_22556026     ZHar    G    A        0      0        2 
  16  chr16_22556026   Sample    G    A        0      0        2 
  16  chr16_22559236     AAsi    C    A        0      0        2 
  16  chr16_22559236     AKia    C    A        1      2        2 
  16  chr16_22559236     AOna    C    A        0      0        2 
  16  chr16_22559236     ASom    C    A        0      0        2 
  16  chr16_22559236     HCab    C    A        0      0        2 
  16  chr16_22559236     HPrz    C    A        0      0        2 
  16  chr16_22559236     ZBoe    C    A        0      0        2 
  16  chr16_22559236     ZGre    C    A        0      0        2 
  16  chr16_22559236     ZHar    C    A        0      0        2 
  16  chr16_22559236   Sample    C    A        0      0        2 
  16  chr16_22569582     AAsi    A    G        0      0        2 
  16  chr16_22569582     AKia    A    G        0      0        2 
  16  chr16_22569582     AOna    A    G        0      0        2 
  16  chr16_22569582     ASom    A    G        0      0        2 
  16  chr16_22569582     HCab    A    G        0      0        2 
  16  chr16_22569582     HPrz    A    G        0      0        2 
  16  chr16_22569582     ZBoe    A    G        0      0        2 
  16  chr16_22569582     ZGre    A    G        0      0        2 
  16  chr16_22569582     ZHar    A    G        1      2        2 
  16  chr16_22569582   Sample    A    G        0      0        2 
  16  chr16_22575003     AAsi    T    C        0      0        2 
  16  chr16_22575003     AKia    T    C        0      0        2 
  16  chr16_22575003     AOna    T    C        0      0        2 
  16  chr16_22575003     ASom    T    C        0      0        2 
  16  chr16_22575003     HCab    T    C        0      0        2 
  16  chr16_22575003     HPrz    T    C        0      0        2 
  16  chr16_22575003     ZBoe    T    C      0.5      1        2 
  16  chr16_22575003     ZGre    T    C        0      0        2 
  16  chr16_22575003     ZHar    T    C        0      0        2 
  16  chr16_22575003   Sample    T    C        0      0        2 
  16  chr16_22575955     AAsi    T    C        0      0        2 
  16  chr16_22575955     AKia    T    C        1      2        2 
  16  chr16_22575955     AOna    T    C        0      0        2 
  16  chr16_22575955     ASom    T    C        0      0        2 
  16  chr16_22575955     HCab    T    C        0      0        2 
  16  chr16_22575955     HPrz    T    C        0      0        2 
  16  chr16_22575955     ZBoe    T    C        0      0        2 
  16  chr16_22575955     ZGre    T    C        0      0        2 
  16  chr16_22575955     ZHar    T    C        0      0        2 
  16  chr16_22575955   Sample    T    C        0      0        2 
  16  chr16_22577790     AAsi    T    C        0      0        2 
  16  chr16_22577790     AKia    T    C        0      0        2 
  16  chr16_22577790     AOna    T    C        0      0        2 
  16  chr16_22577790     ASom    T    C        0      0        2 
  16  chr16_22577790     HCab    T    C        0      0        2 
  16  chr16_22577790     HPrz    T    C        0      0        2 
  16  chr16_22577790     ZBoe    T    C        0      0        2 
  16  chr16_22577790     ZGre    T    C      0.5      1        2 
  16  chr16_22577790     ZHar    T    C        0      0        2 
  16  chr16_22577790   Sample    T    C        0      0        2 
  16  chr16_22584260     AAsi    G    C      0.5      1        2 
  16  chr16_22584260     AKia    G    C        0      0        2 
  16  chr16_22584260     AOna    G    C        0      0        2 
  16  chr16_22584260     ASom    G    C        0      0        2 
  16  chr16_22584260     HCab    G    C        0      0        2 
  16  chr16_22584260     HPrz    G    C        0      0        2 
  16  chr16_22584260     ZBoe    G    C        0      0        2 
  16  chr16_22584260     ZGre    G    C        0      0        2 
  16  chr16_22584260     ZHar    G    C        0      0        2 
  16  chr16_22584260   Sample    G    C        1      2        2 
  16  chr16_22594170     AAsi    A    G        0      0        2 
  16  chr16_22594170     AKia    A    G        0      0        2 
  16  chr16_22594170     AOna    A    G        0      0        2 
  16  chr16_22594170     ASom    A    G        0      0        2 
  16  chr16_22594170     HCab    A    G        1      2        2 
  16  chr16_22594170     HPrz    A    G        1      2        2 
  16  chr16_22594170     ZBoe    A    G        0      0        2 
  16  chr16_22594170     ZGre    A    G        0      0        2 
  16  chr16_22594170     ZHar    A    G        0      0        2 
  16  chr16_22594170   Sample    A    G        0      0        2 
  16  chr16_22595352     AAsi    A    G        0      0        2 
  16  chr16_22595352     AKia    A    G        0      0        2 
  16  chr16_22595352     AOna    A    G        0      0        2 
  16  chr16_22595352     ASom    A    G        0      0        2 
  16  chr16_22595352     HCab    A    G        0      0        2 
  16  chr16_22595352     HPrz    A    G        0      0        2 
  16  chr16_22595352     ZBoe    A    G        0      0        2 
  16  chr16_22595352     ZGre    A    G      0.5      1        2 
  16  chr16_22595352     ZHar    A    G        0      0        2 
  16  chr16_22595352   Sample    A    G        0      0        2 
  16  chr16_22595506     AAsi    A    G        0      0        2 
  16  chr16_22595506     AKia    A    G        0      0        2 
  16  chr16_22595506     AOna    A    G        0      0        2 
  16  chr16_22595506     ASom    A    G        0      0        2 
  16  chr16_22595506     HCab    A    G        0      0        2 
  16  chr16_22595506     HPrz    A    G        0      0        2 
  16  chr16_22595506     ZBoe    A    G        0      0        2 
  16  chr16_22595506     ZGre    A    G      0.5      1        2 
  16  chr16_22595506     ZHar    A    G        0      0        2 
  16  chr16_22595506   Sample    A    G        0      0        2 
  16  chr16_22597224     AAsi    C    T        0      0        2 
  16  chr16_22597224     AKia    C    T        0      0        2 
  16  chr16_22597224     AOna    C    T        0      0        2 
  16  chr16_22597224     ASom    C    T        0      0        2 
  16  chr16_22597224     HCab    C    T        0      0        2 
  16  chr16_22597224     HPrz    C    T        0      0        2 
  16  chr16_22597224     ZBoe    C    T      0.5      1        2 
  16  chr16_22597224     ZGre    C    T        0      0        2 
  16  chr16_22597224     ZHar    C    T        0      0        2 
  16  chr16_22597224   Sample    C    T        0      0        2 
  16  chr16_22601561     AAsi    G    A        0      0        2 
  16  chr16_22601561     AKia    G    A        1      2        2 
  16  chr16_22601561     AOna    G    A        1      2        2 
  16  chr16_22601561     ASom    G    A        0      0        2 
  16  chr16_22601561     HCab    G    A        0      0        2 
  16  chr16_22601561     HPrz    G    A        0      0        2 
  16  chr16_22601561     ZBoe    G    A        0      0        2 
  16  chr16_22601561     ZGre    G    A        0      0        2 
  16  chr16_22601561     ZHar    G    A        0      0        2 
  16  chr16_22601561   Sample    G    A        0      0        2 
  16  chr16_22601692     AAsi    T    C        0      0        2 
  16  chr16_22601692     AKia    T    C        0      0        2 
  16  chr16_22601692     AOna    T    C        0      0        2 
  16  chr16_22601692     ASom    T    C        0      0        2 
  16  chr16_22601692     HCab    T    C        1      2        2 
  16  chr16_22601692     HPrz    T    C        1      2        2 
  16  chr16_22601692     ZBoe    T    C        0      0        2 
  16  chr16_22601692     ZGre    T    C        0      0        2 
  16  chr16_22601692     ZHar    T    C        0      0        2 
  16  chr16_22601692   Sample    T    C        0      0        2 
  16  chr16_22605972     AAsi    A    G        0      0        2 
  16  chr16_22605972     AKia    A    G        0      0        2 
  16  chr16_22605972     AOna    A    G      0.5      1        2 
  16  chr16_22605972     ASom    A    G        0      0        2 
  16  chr16_22605972     HCab    A    G        0      0        2 
  16  chr16_22605972     HPrz    A    G        0      0        2 
  16  chr16_22605972     ZBoe    A    G        0      0        2 
  16  chr16_22605972     ZGre    A    G        0      0        2 
  16  chr16_22605972     ZHar    A    G        0      0        2 
  16  chr16_22605972   Sample    A    G        0      0        2 
  16  chr16_22612667     AAsi    C    T        0      0        2 
  16  chr16_22612667     AKia    C    T        0      0        2 
  16  chr16_22612667     AOna    C    T        0      0        2 
  16  chr16_22612667     ASom    C    T        0      0        2 
  16  chr16_22612667     HCab    C    T        0      0        2 
  16  chr16_22612667     HPrz    C    T        0      0        2 
  16  chr16_22612667     ZBoe    C    T        0      0        2 
  16  chr16_22612667     ZGre    C    T        0      0        2 
  16  chr16_22612667     ZHar    C    T        1      2        2 
  16  chr16_22612667   Sample    C    T        0      0        2 
  16  chr16_22622666     AAsi    A    T        0      0        2 
  16  chr16_22622666     AKia    A    T        0      0        2 
  16  chr16_22622666     AOna    A    T      0.5      1        2 
  16  chr16_22622666     ASom    A    T        0      0        2 
  16  chr16_22622666     HCab    A    T        0      0        2 
  16  chr16_22622666     HPrz    A    T        0      0        2 
  16  chr16_22622666     ZBoe    A    T        0      0        2 
  16  chr16_22622666     ZGre    A    T        0      0        2 
  16  chr16_22622666     ZHar    A    T        0      0        2 
  16  chr16_22622666   Sample    A    T        0      0        2 
  16  chr16_22625542     AAsi    A    G        0      0        2 
  16  chr16_22625542     AKia    A    G        0      0        2 
  16  chr16_22625542     AOna    A    G        0      0        2 
  16  chr16_22625542     ASom    A    G        0      0        2 
  16  chr16_22625542     HCab    A    G        0      0        2 
  16  chr16_22625542     HPrz    A    G        0      0        2 
  16  chr16_22625542     ZBoe    A    G        0      0        2 
  16  chr16_22625542     ZGre    A    G        1      2        2 
  16  chr16_22625542     ZHar    A    G        0      0        2 
  16  chr16_22625542   Sample    A    G        0      0        2 
  16  chr16_22626857     AAsi    G    T        0      0        2 
  16  chr16_22626857     AKia    G    T        0      0        2 
  16  chr16_22626857     AOna    G    T        0      0        2 
  16  chr16_22626857     ASom    G    T        0      0        2 
  16  chr16_22626857     HCab    G    T        0      0        2 
  16  chr16_22626857     HPrz    G    T        0      0        2 
  16  chr16_22626857     ZBoe    G    T        0      0        2 
  16  chr16_22626857     ZGre    G    T        1      2        2 
  16  chr16_22626857     ZHar    G    T        0      0        2 
  16  chr16_22626857   Sample    G    T        0      0        2 
  16  chr16_22629995     AAsi    A    G        0      0        2 
```
